## Supplementary File 3. Zonkey (Schubert et al. 2017) report for donkey specimen Ancient3. for "No genetic evidence yet for hinnies at Mazongshan (400-160 BCE), northwestern China": incl_ts.frq.strat (part 244 of 323)

```
  19 chr19_43095844     AKia    C    G        0      0        2 
  19 chr19_43095844     AOna    C    G        0      0        2 
  19 chr19_43095844     ASom    C    G        0      0        2 
  19 chr19_43095844     HCab    C    G        0      0        2 
  19 chr19_43095844     HPrz    C    G        0      0        2 
  19 chr19_43095844     ZBoe    C    G        0      0        2 
  19 chr19_43095844     ZGre    C    G        1      2        2 
  19 chr19_43095844     ZHar    C    G        1      2        2 
  19 chr19_43095844   Sample    C    G        0      0        2 
  19 chr19_43097112     AAsi    G    T        0      0        2 
  19 chr19_43097112     AKia    G    T        0      0        2 
  19 chr19_43097112     AOna    G    T        0      0        2 
  19 chr19_43097112     ASom    G    T        0      0        2 
  19 chr19_43097112     HCab    G    T        1      2        2 
  19 chr19_43097112     HPrz    G    T        1      2        2 
  19 chr19_43097112     ZBoe    G    T        0      0        2 
  19 chr19_43097112     ZGre    G    T        0      0        2 
  19 chr19_43097112     ZHar    G    T        0      0        2 
  19 chr19_43097112   Sample    G    T        0      0        2 
  19 chr19_43102620     AAsi    G    A        0      0        2 
  19 chr19_43102620     AKia    G    A        0      0        2 
  19 chr19_43102620     AOna    G    A        0      0        2 
  19 chr19_43102620     ASom    G    A        0      0        2 
  19 chr19_43102620     HCab    G    A      0.5      1        2 
  19 chr19_43102620     HPrz    G    A        0      0        2 
  19 chr19_43102620     ZBoe    G    A        0      0        2 
  19 chr19_43102620     ZGre    G    A        0      0        2 
  19 chr19_43102620     ZHar    G    A        0      0        2 
  19 chr19_43102620   Sample    G    A        0      0        2 
  19 chr19_43104581     AAsi    C    T        0      0        2 
  19 chr19_43104581     AKia    C    T        0      0        2 
  19 chr19_43104581     AOna    C    T        0      0        2 
  19 chr19_43104581     ASom    C    T        0      0        2 
  19 chr19_43104581     HCab    C    T        1      2        2 
  19 chr19_43104581     HPrz    C    T        1      2        2 
  19 chr19_43104581     ZBoe    C    T        0      0        2 
  19 chr19_43104581     ZGre    C    T        0      0        2 
  19 chr19_43104581     ZHar    C    T        0      0        2 
  19 chr19_43104581   Sample    C    T        0      0        2 
  19 chr19_43106688     AAsi    A    G        0      0        2 
  19 chr19_43106688     AKia    A    G        0      0        2 
  19 chr19_43106688     AOna    A    G        0      0        2 
  19 chr19_43106688     ASom    A    G        0      0        2 
  19 chr19_43106688     HCab    A    G        0      0        2 
  19 chr19_43106688     HPrz    A    G        0      0        2 
  19 chr19_43106688     ZBoe    A    G        0      0        2 
  19 chr19_43106688     ZGre    A    G        1      2        2 
  19 chr19_43106688     ZHar    A    G        0      0        2 
  19 chr19_43106688   Sample    A    G        0      0        2 
  19 chr19_43110008     AAsi    G    A        0      0        2 
  19 chr19_43110008     AKia    G    A        0      0        2 
  19 chr19_43110008     AOna    G    A        0      0        2 
  19 chr19_43110008     ASom    G    A        0      0        2 
  19 chr19_43110008     HCab    G    A        1      2        2 
  19 chr19_43110008     HPrz    G    A        1      2        2 
  19 chr19_43110008     ZBoe    G    A        0      0        2 
  19 chr19_43110008     ZGre    G    A        0      0        2 
  19 chr19_43110008     ZHar    G    A        0      0        2 
  19 chr19_43110008   Sample    G    A        0      0        2 
  19 chr19_43112870     AAsi    A    G        0      0        2 
  19 chr19_43112870     AKia    A    G        0      0        2 
  19 chr19_43112870     AOna    A    G      0.5      1        2 
  19 chr19_43112870     ASom    A    G        0      0        2 
  19 chr19_43112870     HCab    A    G        0      0        2 
  19 chr19_43112870     HPrz    A    G        0      0        2 
  19 chr19_43112870     ZBoe    A    G        0      0        2 
  19 chr19_43112870     ZGre    A    G        0      0        2 
  19 chr19_43112870     ZHar    A    G        0      0        2 
  19 chr19_43112870   Sample    A    G        0      0        2 
  19 chr19_43113775     AAsi    G    T        0      0        2 
  19 chr19_43113775     AKia    G    T        0      0        2 
  19 chr19_43113775     AOna    G    T        0      0        2 
  19 chr19_43113775     ASom    G    T        0      0        2 
  19 chr19_43113775     HCab    G    T        0      0        2 
  19 chr19_43113775     HPrz    G    T        0      0        2 
  19 chr19_43113775     ZBoe    G    T        0      0        2 
  19 chr19_43113775     ZGre    G    T        1      2        2 
  19 chr19_43113775     ZHar    G    T        0      0        2 
  19 chr19_43113775   Sample    G    T        0      0        2 
  19 chr19_43121826     AAsi    T    C        0      0        2 
  19 chr19_43121826     AKia    T    C        0      0        2 
  19 chr19_43121826     AOna    T    C        0      0        2 
  19 chr19_43121826     ASom    T    C        0      0        2 
  19 chr19_43121826     HCab    T    C        0      0        2 
  19 chr19_43121826     HPrz    T    C        0      0        2 
  19 chr19_43121826     ZBoe    T    C      0.5      1        2 
  19 chr19_43121826     ZGre    T    C        0      0        2 
  19 chr19_43121826     ZHar    T    C        0      0        2 
  19 chr19_43121826   Sample    T    C        0      0        2 
  19 chr19_43133305     AAsi    C    T        0      0        2 
  19 chr19_43133305     AKia    C    T        0      0        2 
  19 chr19_43133305     AOna    C    T      0.5      1        2 
  19 chr19_43133305     ASom    C    T        0      0        2 
  19 chr19_43133305     HCab    C    T        0      0        2 
  19 chr19_43133305     HPrz    C    T        0      0        2 
  19 chr19_43133305     ZBoe    C    T        0      0        2 
  19 chr19_43133305     ZGre    C    T        0      0        2 
  19 chr19_43133305     ZHar    C    T        0      0        2 
  19 chr19_43133305   Sample    C    T        0      0        2 
  19 chr19_43143932     AAsi    G    T        0      0        2 
  19 chr19_43143932     AKia    G    T        0      0        2 
  19 chr19_43143932     AOna    G    T        0      0        2 
  19 chr19_43143932     ASom    G    T        0      0        2 
  19 chr19_43143932     HCab    G    T        1      2        2 
  19 chr19_43143932     HPrz    G    T        1      2        2 
  19 chr19_43143932     ZBoe    G    T        0      0        2 
  19 chr19_43143932     ZGre    G    T        0      0        2 
  19 chr19_43143932     ZHar    G    T        0      0        2 
  19 chr19_43143932   Sample    G    T        0      0        2 
  19 chr19_43167003     AAsi    T    G        1      2        2 
  19 chr19_43167003     AKia    T    G        0      0        2 
  19 chr19_43167003     AOna    T    G        0      0        2 
  19 chr19_43167003     ASom    T    G        1      2        2 
  19 chr19_43167003     HCab    T    G        0      0        2 
  19 chr19_43167003     HPrz    T    G        0      0        2 
  19 chr19_43167003     ZBoe    T    G        0      0        2 
  19 chr19_43167003     ZGre    T    G        0      0        2 
  19 chr19_43167003     ZHar    T    G        0      0        2 
  19 chr19_43167003   Sample    T    G        1      2        2 
  19 chr19_43189443     AAsi    C    T      0.5      1        2 
  19 chr19_43189443     AKia    C    T        0      0        2 
  19 chr19_43189443     AOna    C    T        0      0        2 
  19 chr19_43189443     ASom    C    T      0.5      1        2 
  19 chr19_43189443     HCab    C    T        0      0        2 
  19 chr19_43189443     HPrz    C    T        0      0        2 
  19 chr19_43189443     ZBoe    C    T        0      0        2 
  19 chr19_43189443     ZGre    C    T        0      0        2 
  19 chr19_43189443     ZHar    C    T        0      0        2 
  19 chr19_43189443   Sample    C    T        0      0        2 
  19 chr19_43190410     AAsi    T    C        0      0        2 
  19 chr19_43190410     AKia    T    C        0      0        2 
  19 chr19_43190410     AOna    T    C        0      0        2 
  19 chr19_43190410     ASom    T    C        0      0        2 
  19 chr19_43190410     HCab    T    C        0      0        2 
  19 chr19_43190410     HPrz    T    C      0.5      1        2 
  19 chr19_43190410     ZBoe    T    C        0      0        2 
  19 chr19_43190410     ZGre    T    C        0      0        2 
  19 chr19_43190410     ZHar    T    C        0      0        2 
  19 chr19_43190410   Sample    T    C        0      0        2 
  19 chr19_43191770     AAsi    G    A        0      0        2 
  19 chr19_43191770     AKia    G    A        0      0        2 
  19 chr19_43191770     AOna    G    A        0      0        2 
  19 chr19_43191770     ASom    G    A        0      0        2 
  19 chr19_43191770     HCab    G    A      0.5      1        2 
  19 chr19_43191770     HPrz    G    A        0      0        2 
  19 chr19_43191770     ZBoe    G    A        0      0        2 
  19 chr19_43191770     ZGre    G    A        0      0        2 
  19 chr19_43191770     ZHar    G    A        0      0        2 
  19 chr19_43191770   Sample    G    A        0      0        2 
  19 chr19_43192564     AAsi    C    T      0.5      1        2 
  19 chr19_43192564     AKia    C    T        0      0        2 
  19 chr19_43192564     AOna    C    T        0      0        2 
  19 chr19_43192564     ASom    C    T        0      0        2 
  19 chr19_43192564     HCab    C    T        0      0        2 
  19 chr19_43192564     HPrz    C    T        0      0        2 
  19 chr19_43192564     ZBoe    C    T        0      0        2 
  19 chr19_43192564     ZGre    C    T        0      0        2 
  19 chr19_43192564     ZHar    C    T        0      0        2 
  19 chr19_43192564   Sample    C    T        0      0        2 
  19 chr19_43195097     AAsi    A    G        0      0        2 
  19 chr19_43195097     AKia    A    G        1      2        2 
  19 chr19_43195097     AOna    A    G        0      0        2 
  19 chr19_43195097     ASom    A    G        0      0        2 
  19 chr19_43195097     HCab    A    G        0      0        2 
  19 chr19_43195097     HPrz    A    G        0      0        2 
  19 chr19_43195097     ZBoe    A    G        0      0        2 
  19 chr19_43195097     ZGre    A    G        0      0        2 
  19 chr19_43195097     ZHar    A    G        0      0        2 
  19 chr19_43195097   Sample    A    G        0      0        2 
  19 chr19_43203769     AAsi    A    G        0      0        2 
  19 chr19_43203769     AKia    A    G        1      2        2 
  19 chr19_43203769     AOna    A    G        0      0        2 
  19 chr19_43203769     ASom    A    G        0      0        2 
  19 chr19_43203769     HCab    A    G        0      0        2 
  19 chr19_43203769     HPrz    A    G        0      0        2 
  19 chr19_43203769     ZBoe    A    G        0      0        2 
  19 chr19_43203769     ZGre    A    G        0      0        2 
  19 chr19_43203769     ZHar    A    G        0      0        2 
  19 chr19_43203769   Sample    A    G        0      0        2 
  19 chr19_43204018     AAsi    C    T        0      0        2 
  19 chr19_43204018     AKia    C    T        0      0        2 
  19 chr19_43204018     AOna    C    T        0      0        2 
  19 chr19_43204018     ASom    C    T        0      0        2 
  19 chr19_43204018     HCab    C    T        1      2        2 
  19 chr19_43204018     HPrz    C    T        1      2        2 
  19 chr19_43204018     ZBoe    C    T        0      0        2 
  19 chr19_43204018     ZGre    C    T        0      0        2 
  19 chr19_43204018     ZHar    C    T        0      0        2 
  19 chr19_43204018   Sample    C    T        0      0        2 
  19 chr19_43223686     AAsi    C    T      0.5      1        2 
  19 chr19_43223686     AKia    C    T        0      0        2 
  19 chr19_43223686     AOna    C    T        0      0        2 
  19 chr19_43223686     ASom    C    T        0      0        2 
  19 chr19_43223686     HCab    C    T        0      0        2 
  19 chr19_43223686     HPrz    C    T        0      0        2 
  19 chr19_43223686     ZBoe    C    T        0      0        2 
  19 chr19_43223686     ZGre    C    T        0      0        2 
  19 chr19_43223686     ZHar    C    T        0      0        2 
  19 chr19_43223686   Sample    C    T        0      0        2 
  19 chr19_43231402     AAsi    C    A        0      0        2 
  19 chr19_43231402     AKia    C    A        0      0        2 
  19 chr19_43231402     AOna    C    A        0      0        2 
  19 chr19_43231402     ASom    C    A        0      0        2 
  19 chr19_43231402     HCab    C    A        0      0        2 
  19 chr19_43231402     HPrz    C    A        0      0        2 
  19 chr19_43231402     ZBoe    C    A        0      0        2 
  19 chr19_43231402     ZGre    C    A        0      0        2 
  19 chr19_43231402     ZHar    C    A      0.5      1        2 
  19 chr19_43231402   Sample    C    A        0      0        2 
  19 chr19_43253892     AAsi    T    G        0      0        2 
  19 chr19_43253892     AKia    T    G        0      0        2 
  19 chr19_43253892     AOna    T    G        0      0        2 
  19 chr19_43253892     ASom    T    G        0      0        2 
  19 chr19_43253892     HCab    T    G        0      0        2 
  19 chr19_43253892     HPrz    T    G        0      0        2 
  19 chr19_43253892     ZBoe    T    G        0      0        2 
  19 chr19_43253892     ZGre    T    G        1      2        2 
  19 chr19_43253892     ZHar    T    G        0      0        2 
  19 chr19_43253892   Sample    T    G        0      0        2 
  19 chr19_43268339     AAsi    A    G        0      0        2 
  19 chr19_43268339     AKia    A    G        0      0        2 
  19 chr19_43268339     AOna    A    G        0      0        2 
  19 chr19_43268339     ASom    A    G        0      0        2 
  19 chr19_43268339     HCab    A    G        0      0        2 
  19 chr19_43268339     HPrz    A    G      0.5      1        2 
  19 chr19_43268339     ZBoe    A    G        0      0        2 
  19 chr19_43268339     ZGre    A    G        0      0        2 
  19 chr19_43268339     ZHar    A    G        0      0        2 
  19 chr19_43268339   Sample    A    G        0      0        2 
  19 chr19_43279117     AAsi    C    A      0.5      1        2 
  19 chr19_43279117     AKia    C    A        0      0        2 
  19 chr19_43279117     AOna    C    A        0      0        2 
  19 chr19_43279117     ASom    C    A      0.5      1        2 
  19 chr19_43279117     HCab    C    A        0      0        2 
  19 chr19_43279117     HPrz    C    A        0      0        2 
  19 chr19_43279117     ZBoe    C    A        0      0        2 
  19 chr19_43279117     ZGre    C    A        0      0        2 
  19 chr19_43279117     ZHar    C    A        0      0        2 
  19 chr19_43279117   Sample    C    A        1      2        2 
  19 chr19_43280148     AAsi    C    A        0      0        2 
  19 chr19_43280148     AKia    C    A        0      0        2 
  19 chr19_43280148     AOna    C    A        0      0        2 
  19 chr19_43280148     ASom    C    A        0      0        2 
  19 chr19_43280148     HCab    C    A        1      2        2 
  19 chr19_43280148     HPrz    C    A        1      2        2 
  19 chr19_43280148     ZBoe    C    A        0      0        2 
  19 chr19_43280148     ZGre    C    A        0      0        2 
  19 chr19_43280148     ZHar    C    A        0      0        2 
  19 chr19_43280148   Sample    C    A        0      0        2 
  19 chr19_43290692     AAsi    G    T        0      0        2 
  19 chr19_43290692     AKia    G    T        0      0        2 
  19 chr19_43290692     AOna    G    T        0      0        2 
  19 chr19_43290692     ASom    G    T        0      0        2 
  19 chr19_43290692     HCab    G    T      0.5      1        2 
  19 chr19_43290692     HPrz    G    T      0.5      1        2 
  19 chr19_43290692     ZBoe    G    T        0      0        2 
  19 chr19_43290692     ZGre    G    T        0      0        2 
  19 chr19_43290692     ZHar    G    T        0      0        2 
  19 chr19_43290692   Sample    G    T        0      0        2 
  19 chr19_43294744     AAsi    A    G        0      0        2 
  19 chr19_43294744     AKia    A    G        0      0        2 
  19 chr19_43294744     AOna    A    G        0      0        2 
  19 chr19_43294744     ASom    A    G        0      0        2 
  19 chr19_43294744     HCab    A    G        0      0        2 
  19 chr19_43294744     HPrz    A    G        0      0        2 
  19 chr19_43294744     ZBoe    A    G        0      0        2 
  19 chr19_43294744     ZGre    A    G        0      0        2 
  19 chr19_43294744     ZHar    A    G        1      2        2 
  19 chr19_43294744   Sample    A    G        0      0        2 
  19 chr19_43302984     AAsi    A    G        0      0        2 
  19 chr19_43302984     AKia    A    G        0      0        2 
  19 chr19_43302984     AOna    A    G      0.5      1        2 
  19 chr19_43302984     ASom    A    G        0      0        2 
  19 chr19_43302984     HCab    A    G        0      0        2 
  19 chr19_43302984     HPrz    A    G        0      0        2 
  19 chr19_43302984     ZBoe    A    G        0      0        2 
  19 chr19_43302984     ZGre    A    G        0      0        2 
  19 chr19_43302984     ZHar    A    G        0      0        2 
  19 chr19_43302984   Sample    A    G        0      0        2 
  19 chr19_43318752     AAsi    T    C        0      0        2 
  19 chr19_43318752     AKia    T    C        0      0        2 
  19 chr19_43318752     AOna    T    C        0      0        2 
  19 chr19_43318752     ASom    T    C        0      0        2 
  19 chr19_43318752     HCab    T    C        1      2        2 
  19 chr19_43318752     HPrz    T    C        1      2        2 
  19 chr19_43318752     ZBoe    T    C        0      0        2 
  19 chr19_43318752     ZGre    T    C        0      0        2 
  19 chr19_43318752     ZHar    T    C        0      0        2 
  19 chr19_43318752   Sample    T    C        0      0        2 
  19 chr19_43319701     AAsi    G    A        0      0        2 
  19 chr19_43319701     AKia    G    A        0      0        2 
  19 chr19_43319701     AOna    G    A        0      0        2 
  19 chr19_43319701     ASom    G    A      0.5      1        2 
  19 chr19_43319701     HCab    G    A        0      0        2 
  19 chr19_43319701     HPrz    G    A        0      0        2 
  19 chr19_43319701     ZBoe    G    A        0      0        2 
  19 chr19_43319701     ZGre    G    A        0      0        2 
  19 chr19_43319701     ZHar    G    A        0      0        2 
  19 chr19_43319701   Sample    G    A        1      2        2 
  19 chr19_43320708     AAsi    C    T        0      0        2 
  19 chr19_43320708     AKia    C    T        0      0        2 
  19 chr19_43320708     AOna    C    T        1      2        2 
  19 chr19_43320708     ASom    C    T        0      0        2 
  19 chr19_43320708     HCab    C    T        0      0        2 
  19 chr19_43320708     HPrz    C    T        0      0        2 
  19 chr19_43320708     ZBoe    C    T        0      0        2 
  19 chr19_43320708     ZGre    C    T        0      0        2 
  19 chr19_43320708     ZHar    C    T        0      0        2 
  19 chr19_43320708   Sample    C    T        0      0        2 
  19 chr19_43330373     AAsi    A    G        0      0        2 
  19 chr19_43330373     AKia    A    G        0      0        2 
  19 chr19_43330373     AOna    A    G      0.5      1        2 
  19 chr19_43330373     ASom    A    G        0      0        2 
  19 chr19_43330373     HCab    A    G        0      0        2 
  19 chr19_43330373     HPrz    A    G        0      0        2 
  19 chr19_43330373     ZBoe    A    G        0      0        2 
  19 chr19_43330373     ZGre    A    G        0      0        2 
  19 chr19_43330373     ZHar    A    G        0      0        2 
  19 chr19_43330373   Sample    A    G        0      0        2 
  19 chr19_43332076     AAsi    C    T        0      0        2 
  19 chr19_43332076     AKia    C    T        0      0        2 
  19 chr19_43332076     AOna    C    T        0      0        2 
  19 chr19_43332076     ASom    C    T        0      0        2 
  19 chr19_43332076     HCab    C    T        0      0        2 
  19 chr19_43332076     HPrz    C    T        0      0        2 
  19 chr19_43332076     ZBoe    C    T        1      2        2 
  19 chr19_43332076     ZGre    C    T        0      0        2 
  19 chr19_43332076     ZHar    C    T        0      0        2 
  19 chr19_43332076   Sample    C    T        0      0        2 
  19 chr19_43334557     AAsi    G    C        0      0        2 
  19 chr19_43334557     AKia    G    C        0      0        2 
  19 chr19_43334557     AOna    G    C        0      0        2 
  19 chr19_43334557     ASom    G    C        0      0        2 
  19 chr19_43334557     HCab    G    C        1      2        2 
  19 chr19_43334557     HPrz    G    C        1      2        2 
  19 chr19_43334557     ZBoe    G    C        0      0        2 
  19 chr19_43334557     ZGre    G    C        0      0        2 
  19 chr19_43334557     ZHar    G    C        0      0        2 
  19 chr19_43334557   Sample    G    C        0      0        2 
  19 chr19_43335981     AAsi    G    T        0      0        2 
  19 chr19_43335981     AKia    G    T        1      2        2 
  19 chr19_43335981     AOna    G    T        1      2        2 
  19 chr19_43335981     ASom    G    T        0      0        2 
  19 chr19_43335981     HCab    G    T        0      0        2 
  19 chr19_43335981     HPrz    G    T        0      0        2 
  19 chr19_43335981     ZBoe    G    T        0      0        2 
  19 chr19_43335981     ZGre    G    T        0      0        2 
  19 chr19_43335981     ZHar    G    T        0      0        2 
  19 chr19_43335981   Sample    G    T        0      0        2 
  19 chr19_43342015     AAsi    C    G        0      0        2 
  19 chr19_43342015     AKia    C    G        0      0        2 
  19 chr19_43342015     AOna    C    G        0      0        2 
  19 chr19_43342015     ASom    C    G        0      0        2 
  19 chr19_43342015     HCab    C    G        1      2        2 
  19 chr19_43342015     HPrz    C    G        1      2        2 
  19 chr19_43342015     ZBoe    C    G        0      0        2 
  19 chr19_43342015     ZGre    C    G        0      0        2 
  19 chr19_43342015     ZHar    C    G        0      0        2 
  19 chr19_43342015   Sample    C    G        0      0        2 
  19 chr19_43344565     AAsi    A    G        0      0        2 
  19 chr19_43344565     AKia    A    G        0      0        2 
  19 chr19_43344565     AOna    A    G        0      0        2 
  19 chr19_43344565     ASom    A    G        0      0        2 
  19 chr19_43344565     HCab    A    G        1      2        2 
  19 chr19_43344565     HPrz    A    G        1      2        2 
  19 chr19_43344565     ZBoe    A    G        0      0        2 
  19 chr19_43344565     ZGre    A    G        0      0        2 
  19 chr19_43344565     ZHar    A    G        0      0        2 
  19 chr19_43344565   Sample    A    G        0      0        2 
  19 chr19_43352951     AAsi    T    G        0      0        2 
  19 chr19_43352951     AKia    T    G        0      0        2 
  19 chr19_43352951     AOna    T    G        0      0        2 
  19 chr19_43352951     ASom    T    G        0      0        2 
  19 chr19_43352951     HCab    T    G        0      0        2 
  19 chr19_43352951     HPrz    T    G        0      0        2 
  19 chr19_43352951     ZBoe    T    G      0.5      1        2 
  19 chr19_43352951     ZGre    T    G        0      0        2 
  19 chr19_43352951     ZHar    T    G        0      0        2 
  19 chr19_43352951   Sample    T    G        0      0        2 
  19 chr19_43354379     AAsi    T    C        0      0        2 
  19 chr19_43354379     AKia    T    C        0      0        2 
  19 chr19_43354379     AOna    T    C        0      0        2 
  19 chr19_43354379     ASom    T    C        0      0        2 
  19 chr19_43354379     HCab    T    C        0      0        2 
  19 chr19_43354379     HPrz    T    C      0.5      1        2 
  19 chr19_43354379     ZBoe    T    C        0      0        2 
  19 chr19_43354379     ZGre    T    C        0      0        2 
  19 chr19_43354379     ZHar    T    C        0      0        2 
  19 chr19_43354379   Sample    T    C        0      0        2 
  19 chr19_43354904     AAsi    A    G        0      0        2 
  19 chr19_43354904     AKia    A    G        0      0        2 
  19 chr19_43354904     AOna    A    G        0      0        2 
  19 chr19_43354904     ASom    A    G        0      0        2 
  19 chr19_43354904     HCab    A    G        1      2        2 
  19 chr19_43354904     HPrz    A    G        1      2        2 
  19 chr19_43354904     ZBoe    A    G        0      0        2 
  19 chr19_43354904     ZGre    A    G        0      0        2 
  19 chr19_43354904     ZHar    A    G        0      0        2 
  19 chr19_43354904   Sample    A    G        0      0        2 
  19 chr19_43368660     AAsi    G    A        0      0        2 
  19 chr19_43368660     AKia    G    A        0      0        2 
  19 chr19_43368660     AOna    G    A        0      0        2 
  19 chr19_43368660     ASom    G    A        0      0        2 
  19 chr19_43368660     HCab    G    A        1      2        2 
  19 chr19_43368660     HPrz    G    A        1      2        2 
  19 chr19_43368660     ZBoe    G    A        0      0        2 
  19 chr19_43368660     ZGre    G    A        0      0        2 
  19 chr19_43368660     ZHar    G    A        0      0        2 
  19 chr19_43368660   Sample    G    A        0      0        2 
  19 chr19_43369390     AAsi    A    T        0      0        2 
  19 chr19_43369390     AKia    A    T        0      0        2 
  19 chr19_43369390     AOna    A    T        0      0        2 
  19 chr19_43369390     ASom    A    T        0      0        2 
  19 chr19_43369390     HCab    A    T        0      0        2 
  19 chr19_43369390     HPrz    A    T        0      0        2 
  19 chr19_43369390     ZBoe    A    T        0      0        2 
  19 chr19_43369390     ZGre    A    T        1      2        2 
  19 chr19_43369390     ZHar    A    T        0      0        2 
  19 chr19_43369390   Sample    A    T        0      0        2 
  19 chr19_43371873     AAsi    T    C        0      0        2 
  19 chr19_43371873     AKia    T    C        0      0        2 
  19 chr19_43371873     AOna    T    C        0      0        2 
  19 chr19_43371873     ASom    T    C        0      0        2 
  19 chr19_43371873     HCab    T    C        1      2        2 
  19 chr19_43371873     HPrz    T    C        1      2        2 
  19 chr19_43371873     ZBoe    T    C        0      0        2 
  19 chr19_43371873     ZGre    T    C        0      0        2 
  19 chr19_43371873     ZHar    T    C        0      0        2 
  19 chr19_43371873   Sample    T    C        0      0        2 
  19 chr19_43372436     AAsi    A    T      0.5      1        2 
  19 chr19_43372436     AKia    A    T        0      0        2 
  19 chr19_43372436     AOna    A    T        0      0        2 
  19 chr19_43372436     ASom    A    T        0      0        2 
  19 chr19_43372436     HCab    A    T        0      0        2 
  19 chr19_43372436     HPrz    A    T        0      0        2 
  19 chr19_43372436     ZBoe    A    T        0      0        2 
  19 chr19_43372436     ZGre    A    T        0      0        2 
  19 chr19_43372436     ZHar    A    T        0      0        2 
  19 chr19_43372436   Sample    A    T        0      0        2 
  19 chr19_43377205     AAsi    G    A        0      0        2 
  19 chr19_43377205     AKia    G    A        0      0        2 
  19 chr19_43377205     AOna    G    A        0      0        2 
  19 chr19_43377205     ASom    G    A        0      0        2 
  19 chr19_43377205     HCab    G    A        0      0        2 
  19 chr19_43377205     HPrz    G    A        0      0        2 
  19 chr19_43377205     ZBoe    G    A        0      0        2 
  19 chr19_43377205     ZGre    G    A        0      0        2 
  19 chr19_43377205     ZHar    G    A      0.5      1        2 
  19 chr19_43377205   Sample    G    A        0      0        2 
  19 chr19_43382039     AAsi    A    G        0      0        2 
  19 chr19_43382039     AKia    A    G        0      0        2 
  19 chr19_43382039     AOna    A    G        0      0        2 
  19 chr19_43382039     ASom    A    G      0.5      1        2 
  19 chr19_43382039     HCab    A    G        0      0        2 
  19 chr19_43382039     HPrz    A    G        0      0        2 
  19 chr19_43382039     ZBoe    A    G        0      0        2 
  19 chr19_43382039     ZGre    A    G        0      0        2 
  19 chr19_43382039     ZHar    A    G        0      0        2 
  19 chr19_43382039   Sample    A    G        0      0        2 
  19 chr19_43385120     AAsi    T    C        0      0        2 
  19 chr19_43385120     AKia    T    C        0      0        2 
  19 chr19_43385120     AOna    T    C        0      0        2 
  19 chr19_43385120     ASom    T    C        0      0        2 
  19 chr19_43385120     HCab    T    C        0      0        2 
  19 chr19_43385120     HPrz    T    C        0      0        2 
  19 chr19_43385120     ZBoe    T    C        0      0        2 
  19 chr19_43385120     ZGre    T    C        0      0        2 
  19 chr19_43385120     ZHar    T    C      0.5      1        2 
  19 chr19_43385120   Sample    T    C        0      0        2 
  19 chr19_43388664     AAsi    G    A        0      0        2 
  19 chr19_43388664     AKia    G    A        0      0        2 
  19 chr19_43388664     AOna    G    A        0      0        2 
  19 chr19_43388664     ASom    G    A        0      0        2 
  19 chr19_43388664     HCab    G    A      0.5      1        2 
  19 chr19_43388664     HPrz    G    A      0.5      1        2 
  19 chr19_43388664     ZBoe    G    A        0      0        2 
  19 chr19_43388664     ZGre    G    A        0      0        2 
  19 chr19_43388664     ZHar    G    A        0      0        2 
  19 chr19_43388664   Sample    G    A        0      0        2 
  19 chr19_43393011     AAsi    A    G        0      0        2 
  19 chr19_43393011     AKia    A    G        0      0        2 
  19 chr19_43393011     AOna    A    G        0      0        2 
  19 chr19_43393011     ASom    A    G        0      0        2 
  19 chr19_43393011     HCab    A    G        1      2        2 
  19 chr19_43393011     HPrz    A    G        1      2        2 
  19 chr19_43393011     ZBoe    A    G        0      0        2 
  19 chr19_43393011     ZGre    A    G        0      0        2 
  19 chr19_43393011     ZHar    A    G        0      0        2 
  19 chr19_43393011   Sample    A    G        0      0        2 
  19 chr19_43395276     AAsi    T    C        0      0        2 
  19 chr19_43395276     AKia    T    C        0      0        2 
  19 chr19_43395276     AOna    T    C        0      0        2 
  19 chr19_43395276     ASom    T    C        0      0        2 
  19 chr19_43395276     HCab    T    C        0      0        2 
  19 chr19_43395276     HPrz    T    C        0      0        2 
  19 chr19_43395276     ZBoe    T    C        0      0        2 
  19 chr19_43395276     ZGre    T    C        0      0        2 
  19 chr19_43395276     ZHar    T    C        1      2        2 
  19 chr19_43395276   Sample    T    C        0      0        2 
  19 chr19_43396799     AAsi    G    A        0      0        2 
  19 chr19_43396799     AKia    G    A        0      0        2 
  19 chr19_43396799     AOna    G    A        0      0        2 
  19 chr19_43396799     ASom    G    A        0      0        2 
  19 chr19_43396799     HCab    G    A        1      2        2 
  19 chr19_43396799     HPrz    G    A        1      2        2 
  19 chr19_43396799     ZBoe    G    A        0      0        2 
  19 chr19_43396799     ZGre    G    A        0      0        2 
  19 chr19_43396799     ZHar    G    A        0      0        2 
  19 chr19_43396799   Sample    G    A        0      0        2 
  19 chr19_43400861     AAsi    C    T        0      0        2 
  19 chr19_43400861     AKia    C    T        0      0        2 
  19 chr19_43400861     AOna    C    T        0      0        2 
  19 chr19_43400861     ASom    C    T        0      0        2 
  19 chr19_43400861     HCab    C    T        1      2        2 
  19 chr19_43400861     HPrz    C    T        1      2        2 
  19 chr19_43400861     ZBoe    C    T        0      0        2 
  19 chr19_43400861     ZGre    C    T        0      0        2 
  19 chr19_43400861     ZHar    C    T        0      0        2 
  19 chr19_43400861   Sample    C    T        0      0        2 
  19 chr19_43402915     AAsi    A    C        0      0        2 
  19 chr19_43402915     AKia    A    C        0      0        2 
  19 chr19_43402915     AOna    A    C        1      2        2 
  19 chr19_43402915     ASom    A    C        0      0        2 
  19 chr19_43402915     HCab    A    C        0      0        2 
  19 chr19_43402915     HPrz    A    C        0      0        2 
  19 chr19_43402915     ZBoe    A    C        0      0        2 
  19 chr19_43402915     ZGre    A    C        0      0        2 
  19 chr19_43402915     ZHar    A    C        0      0        2 
  19 chr19_43402915   Sample    A    C        0      0        2 
  19 chr19_43403771     AAsi    G    A        0      0        2 
  19 chr19_43403771     AKia    G    A        0      0        2 
  19 chr19_43403771     AOna    G    A        0      0        2 
  19 chr19_43403771     ASom    G    A        0      0        2 
  19 chr19_43403771     HCab    G    A        0      0        2 
  19 chr19_43403771     HPrz    G    A        0      0        2 
  19 chr19_43403771     ZBoe    G    A        0      0        2 
  19 chr19_43403771     ZGre    G    A        1      2        2 
  19 chr19_43403771     ZHar    G    A        0      0        2 
  19 chr19_43403771   Sample    G    A        0      0        2 
  19 chr19_43409369     AAsi    G    A        0      0        2 
  19 chr19_43409369     AKia    G    A        0      0        2 
  19 chr19_43409369     AOna    G    A        0      0        2 
  19 chr19_43409369     ASom    G    A        0      0        2 
  19 chr19_43409369     HCab    G    A        0      0        2 
  19 chr19_43409369     HPrz    G    A        0      0        2 
  19 chr19_43409369     ZBoe    G    A        0      0        2 
  19 chr19_43409369     ZGre    G    A        0      0        2 
  19 chr19_43409369     ZHar    G    A        1      2        2 
  19 chr19_43409369   Sample    G    A        0      0        2 
  19 chr19_43409501     AAsi    G    A        0      0        2 
  19 chr19_43409501     AKia    G    A        0      0        2 
  19 chr19_43409501     AOna    G    A        0      0        2 
  19 chr19_43409501     ASom    G    A        0      0        2 
  19 chr19_43409501     HCab    G    A        1      2        2 
  19 chr19_43409501     HPrz    G    A        1      2        2 
  19 chr19_43409501     ZBoe    G    A        0      0        2 
  19 chr19_43409501     ZGre    G    A        0      0        2 
  19 chr19_43409501     ZHar    G    A        0      0        2 
  19 chr19_43409501   Sample    G    A        0      0        2 
  19 chr19_43411759     AAsi    T    C        0      0        2 
  19 chr19_43411759     AKia    T    C        0      0        2 
  19 chr19_43411759     AOna    T    C        0      0        2 
  19 chr19_43411759     ASom    T    C        0      0        2 
  19 chr19_43411759     HCab    T    C        1      2        2 
  19 chr19_43411759     HPrz    T    C        1      2        2 
  19 chr19_43411759     ZBoe    T    C        0      0        2 
  19 chr19_43411759     ZGre    T    C        0      0        2 
  19 chr19_43411759     ZHar    T    C        0      0        2 
  19 chr19_43411759   Sample    T    C        0      0        2 
  19 chr19_43417141     AAsi    C    T        0      0        2 
  19 chr19_43417141     AKia    C    T        0      0        2 
  19 chr19_43417141     AOna    C    T        0      0        2 
  19 chr19_43417141     ASom    C    T        0      0        2 
  19 chr19_43417141     HCab    C    T        1      2        2 
  19 chr19_43417141     HPrz    C    T        1      2        2 
  19 chr19_43417141     ZBoe    C    T        0      0        2 
  19 chr19_43417141     ZGre    C    T        0      0        2 
  19 chr19_43417141     ZHar    C    T        0      0        2 
  19 chr19_43417141   Sample    C    T        0      0        2 
  19 chr19_43419512     AAsi    G    A        0      0        2 
  19 chr19_43419512     AKia    G    A        0      0        2 
  19 chr19_43419512     AOna    G    A        0      0        2 
  19 chr19_43419512     ASom    G    A        0      0        2 
  19 chr19_43419512     HCab    G    A        0      0        2 
  19 chr19_43419512     HPrz    G    A        0      0        2 
  19 chr19_43419512     ZBoe    G    A        0      0        2 
  19 chr19_43419512     ZGre    G    A        1      2        2 
  19 chr19_43419512     ZHar    G    A        0      0        2 
  19 chr19_43419512   Sample    G    A        0      0        2 
  19 chr19_43431145     AAsi    G    C        0      0        2 
  19 chr19_43431145     AKia    G    C        0      0        2 
  19 chr19_43431145     AOna    G    C        0      0        2 
  19 chr19_43431145     ASom    G    C        0      0        2 
  19 chr19_43431145     HCab    G    C        0      0        2 
  19 chr19_43431145     HPrz    G    C        0      0        2 
  19 chr19_43431145     ZBoe    G    C      0.5      1        2 
  19 chr19_43431145     ZGre    G    C        0      0        2 
  19 chr19_43431145     ZHar    G    C        0      0        2 
  19 chr19_43431145   Sample    G    C        0      0        2 
  19 chr19_43434941     AAsi    C    T        0      0        2 
  19 chr19_43434941     AKia    C    T        0      0        2 
  19 chr19_43434941     AOna    C    T        0      0        2 
  19 chr19_43434941     ASom    C    T        0      0        2 
  19 chr19_43434941     HCab    C    T        1      2        2 
  19 chr19_43434941     HPrz    C    T        1      2        2 
  19 chr19_43434941     ZBoe    C    T        0      0        2 
  19 chr19_43434941     ZGre    C    T        0      0        2 
  19 chr19_43434941     ZHar    C    T        0      0        2 
  19 chr19_43434941   Sample    C    T        0      0        2 
  19 chr19_43438321     AAsi    A    G        0      0        2 
  19 chr19_43438321     AKia    A    G        0      0        2 
  19 chr19_43438321     AOna    A    G        0      0        2 
  19 chr19_43438321     ASom    A    G        0      0        2 
  19 chr19_43438321     HCab    A    G        0      0        2 
  19 chr19_43438321     HPrz    A    G        0      0        2 
  19 chr19_43438321     ZBoe    A    G        0      0        2 
  19 chr19_43438321     ZGre    A    G        1      2        2 
  19 chr19_43438321     ZHar    A    G        0      0        2 
  19 chr19_43438321   Sample    A    G        0      0        2 
  19 chr19_43443397     AAsi    G    A        0      0        2 
  19 chr19_43443397     AKia    G    A        0      0        2 
  19 chr19_43443397     AOna    G    A        0      0        2 
  19 chr19_43443397     ASom    G    A        0      0        2 
  19 chr19_43443397     HCab    G    A        0      0        2 
  19 chr19_43443397     HPrz    G    A        0      0        2 
  19 chr19_43443397     ZBoe    G    A      0.5      1        2 
  19 chr19_43443397     ZGre    G    A        0      0        2 
  19 chr19_43443397     ZHar    G    A        0      0        2 
  19 chr19_43443397   Sample    G    A        0      0        2 
  19 chr19_43449047     AAsi    C    T        0      0        2 
  19 chr19_43449047     AKia    C    T        0      0        2 
  19 chr19_43449047     AOna    C    T        0      0        2 
  19 chr19_43449047     ASom    C    T        0      0        2 
  19 chr19_43449047     HCab    C    T        1      2        2 
  19 chr19_43449047     HPrz    C    T        1      2        2 
  19 chr19_43449047     ZBoe    C    T        0      0        2 
  19 chr19_43449047     ZGre    C    T        0      0        2 
  19 chr19_43449047     ZHar    C    T        0      0        2 
  19 chr19_43449047   Sample    C    T        0      0        2 
  19 chr19_43449502     AAsi    T    G        0      0        2 
  19 chr19_43449502     AKia    T    G      0.5      1        2 
  19 chr19_43449502     AOna    T    G        0      0        2 
  19 chr19_43449502     ASom    T    G        0      0        2 
  19 chr19_43449502     HCab    T    G        0      0        2 
  19 chr19_43449502     HPrz    T    G        0      0        2 
  19 chr19_43449502     ZBoe    T    G        0      0        2 
  19 chr19_43449502     ZGre    T    G        0      0        2 
  19 chr19_43449502     ZHar    T    G        0      0        2 
  19 chr19_43449502   Sample    T    G        0      0        2 
  19 chr19_43457569     AAsi    G    A        0      0        2 
  19 chr19_43457569     AKia    G    A        0      0        2 
  19 chr19_43457569     AOna    G    A        0      0        2 
  19 chr19_43457569     ASom    G    A        0      0        2 
  19 chr19_43457569     HCab    G    A        0      0        2 
  19 chr19_43457569     HPrz    G    A        0      0        2 
  19 chr19_43457569     ZBoe    G    A        1      2        2 
  19 chr19_43457569     ZGre    G    A        0      0        2 
  19 chr19_43457569     ZHar    G    A        0      0        2 
  19 chr19_43457569   Sample    G    A        0      0        2 
  19 chr19_43458738     AAsi    C    G        0      0        2 
  19 chr19_43458738     AKia    C    G      0.5      1        2 
  19 chr19_43458738     AOna    C    G        0      0        2 
  19 chr19_43458738     ASom    C    G        0      0        2 
  19 chr19_43458738     HCab    C    G        0      0        2 
  19 chr19_43458738     HPrz    C    G        0      0        2 
  19 chr19_43458738     ZBoe    C    G        0      0        2 
  19 chr19_43458738     ZGre    C    G        0      0        2 
  19 chr19_43458738     ZHar    C    G        0      0        2 
  19 chr19_43458738   Sample    C    G        0      0        2 
  19 chr19_43465164     AAsi    A    G        0      0        2 
  19 chr19_43465164     AKia    A    G      0.5      1        2 
  19 chr19_43465164     AOna    A    G      0.5      1        2 
  19 chr19_43465164     ASom    A    G        0      0        2 
  19 chr19_43465164     HCab    A    G        0      0        2 
  19 chr19_43465164     HPrz    A    G        0      0        2 
  19 chr19_43465164     ZBoe    A    G        0      0        2 
  19 chr19_43465164     ZGre    A    G        0      0        2 
  19 chr19_43465164     ZHar    A    G        0      0        2 
  19 chr19_43465164   Sample    A    G        0      0        2 
  19 chr19_43465560     AAsi    T    G        0      0        2 
  19 chr19_43465560     AKia    T    G        0      0        2 
  19 chr19_43465560     AOna    T    G        0      0        2 
  19 chr19_43465560     ASom    T    G        0      0        2 
  19 chr19_43465560     HCab    T    G        0      0        2 
  19 chr19_43465560     HPrz    T    G        0      0        2 
  19 chr19_43465560     ZBoe    T    G        0      0        2 
  19 chr19_43465560     ZGre    T    G        0      0        2 
  19 chr19_43465560     ZHar    T    G        1      2        2 
  19 chr19_43465560   Sample    T    G        0      0        2 
  19 chr19_43466213     AAsi    T    G        0      0        2 
  19 chr19_43466213     AKia    T    G        0      0        2 
  19 chr19_43466213     AOna    T    G        0      0        2 
  19 chr19_43466213     ASom    T    G        0      0        2 
  19 chr19_43466213     HCab    T    G      0.5      1        2 
  19 chr19_43466213     HPrz    T    G        0      0        2 
  19 chr19_43466213     ZBoe    T    G        0      0        2 
  19 chr19_43466213     ZGre    T    G        0      0        2 
  19 chr19_43466213     ZHar    T    G        0      0        2 
  19 chr19_43466213   Sample    T    G        0      0        2 
  19 chr19_43466543     AAsi    A    G        0      0        2 
  19 chr19_43466543     AKia    A    G        0      0        2 
  19 chr19_43466543     AOna    A    G      0.5      1        2 
  19 chr19_43466543     ASom    A    G        0      0        2 
  19 chr19_43466543     HCab    A    G        0      0        2 
  19 chr19_43466543     HPrz    A    G        0      0        2 
  19 chr19_43466543     ZBoe    A    G        0      0        2 
  19 chr19_43466543     ZGre    A    G        0      0        2 
  19 chr19_43466543     ZHar    A    G        0      0        2 
  19 chr19_43466543   Sample    A    G        0      0        2 
  19 chr19_43477728     AAsi    T    C      0.5      1        2 
  19 chr19_43477728     AKia    T    C        0      0        2 
  19 chr19_43477728     AOna    T    C        0      0        2 
  19 chr19_43477728     ASom    T    C        0      0        2 
  19 chr19_43477728     HCab    T    C        0      0        2 
  19 chr19_43477728     HPrz    T    C        0      0        2 
  19 chr19_43477728     ZBoe    T    C        0      0        2 
  19 chr19_43477728     ZGre    T    C        0      0        2 
  19 chr19_43477728     ZHar    T    C        0      0        2 
  19 chr19_43477728   Sample    T    C        0      0        2 
  19 chr19_43485021     AAsi    A    G        0      0        2 
  19 chr19_43485021     AKia    A    G        0      0        2 
  19 chr19_43485021     AOna    A    G        0      0        2 
  19 chr19_43485021     ASom    A    G        0      0        2 
  19 chr19_43485021     HCab    A    G        0      0        2 
  19 chr19_43485021     HPrz    A    G        0      0        2 
  19 chr19_43485021     ZBoe    A    G        0      0        2 
  19 chr19_43485021     ZGre    A    G        0      0        2 
  19 chr19_43485021     ZHar    A    G      0.5      1        2 
  19 chr19_43485021   Sample    A    G        0      0        2 
  19 chr19_43491921     AAsi    C    T        0      0        2 
  19 chr19_43491921     AKia    C    T        0      0        2 
  19 chr19_43491921     AOna    C    T        0      0        2 
  19 chr19_43491921     ASom    C    T        0      0        2 
  19 chr19_43491921     HCab    C    T        1      2        2 
  19 chr19_43491921     HPrz    C    T        1      2        2 
  19 chr19_43491921     ZBoe    C    T        0      0        2 
  19 chr19_43491921     ZGre    C    T        0      0        2 
  19 chr19_43491921     ZHar    C    T        0      0        2 
  19 chr19_43491921   Sample    C    T        0      0        2 
  19 chr19_43491999     AAsi    T    A        0      0        2 
  19 chr19_43491999     AKia    T    A        0      0        2 
  19 chr19_43491999     AOna    T    A      0.5      1        2 
  19 chr19_43491999     ASom    T    A        0      0        2 
  19 chr19_43491999     HCab    T    A        0      0        2 
  19 chr19_43491999     HPrz    T    A        0      0        2 
  19 chr19_43491999     ZBoe    T    A        0      0        2 
  19 chr19_43491999     ZGre    T    A        0      0        2 
  19 chr19_43491999     ZHar    T    A        0      0        2 
  19 chr19_43491999   Sample    T    A        0      0        2 
  19 chr19_43500897     AAsi    G    A        0      0        2 
  19 chr19_43500897     AKia    G    A        0      0        2 
  19 chr19_43500897     AOna    G    A        0      0        2 
  19 chr19_43500897     ASom    G    A        0      0        2 
  19 chr19_43500897     HCab    G    A        0      0        2 
  19 chr19_43500897     HPrz    G    A        1      2        2 
  19 chr19_43500897     ZBoe    G    A        0      0        2 
  19 chr19_43500897     ZGre    G    A        0      0        2 
  19 chr19_43500897     ZHar    G    A        0      0        2 
  19 chr19_43500897   Sample    G    A        0      0        2 
  19 chr19_43510222     AAsi    C    G        0      0        2 
  19 chr19_43510222     AKia    C    G        1      2        2 
  19 chr19_43510222     AOna    C    G      0.5      1        2 
  19 chr19_43510222     ASom    C    G        0      0        2 
  19 chr19_43510222     HCab    C    G        1      2        2 
  19 chr19_43510222     HPrz    C    G        1      2        2 
  19 chr19_43510222     ZBoe    C    G      0.5      1        2 
  19 chr19_43510222     ZGre    C    G        0      0        2 
  19 chr19_43510222     ZHar    C    G        0      0        2 
  19 chr19_43510222   Sample    C    G        0      0        2 
  19 chr19_43512393     AAsi    A    G        0      0        2 
  19 chr19_43512393     AKia    A    G        0      0        2 
  19 chr19_43512393     AOna    A    G        0      0        2 
  19 chr19_43512393     ASom    A    G        0      0        2 
  19 chr19_43512393     HCab    A    G        1      2        2 
  19 chr19_43512393     HPrz    A    G        1      2        2 
  19 chr19_43512393     ZBoe    A    G        0      0        2 
  19 chr19_43512393     ZGre    A    G        0      0        2 
  19 chr19_43512393     ZHar    A    G        0      0        2 
  19 chr19_43512393   Sample    A    G        0      0        2 
  19 chr19_43513465     AAsi    A    G        1      2        2 
  19 chr19_43513465     AKia    A    G        0      0        2 
  19 chr19_43513465     AOna    A    G        0      0        2 
  19 chr19_43513465     ASom    A    G        1      2        2 
  19 chr19_43513465     HCab    A    G        0      0        2 
  19 chr19_43513465     HPrz    A    G        0      0        2 
  19 chr19_43513465     ZBoe    A    G        0      0        2 
  19 chr19_43513465     ZGre    A    G        0      0        2 
  19 chr19_43513465     ZHar    A    G        0      0        2 
  19 chr19_43513465   Sample    A    G        1      2        2 
  19 chr19_43518316     AAsi    T    C        0      0        2 
  19 chr19_43518316     AKia    T    C        0      0        2 
  19 chr19_43518316     AOna    T    C        0      0        2 
  19 chr19_43518316     ASom    T    C        0      0        2 
  19 chr19_43518316     HCab    T    C        0      0        2 
  19 chr19_43518316     HPrz    T    C        1      2        2 
  19 chr19_43518316     ZBoe    T    C        0      0        2 
  19 chr19_43518316     ZGre    T    C        0      0        2 
  19 chr19_43518316     ZHar    T    C        0      0        2 
  19 chr19_43518316   Sample    T    C        0      0        2 
  19 chr19_43522236     AAsi    A    G        0      0        2 
  19 chr19_43522236     AKia    A    G        0      0        2 
  19 chr19_43522236     AOna    A    G        0      0        2 
  19 chr19_43522236     ASom    A    G        0      0        2 
  19 chr19_43522236     HCab    A    G        1      2        2 
  19 chr19_43522236     HPrz    A    G        1      2        2 
  19 chr19_43522236     ZBoe    A    G        0      0        2 
  19 chr19_43522236     ZGre    A    G        0      0        2 
  19 chr19_43522236     ZHar    A    G        0      0        2 
  19 chr19_43522236   Sample    A    G        0      0        2 
  19 chr19_43523011     AAsi    G    A        0      0        2 
  19 chr19_43523011     AKia    G    A        0      0        2 
  19 chr19_43523011     AOna    G    A        0      0        2 
  19 chr19_43523011     ASom    G    A      0.5      1        2 
  19 chr19_43523011     HCab    G    A        0      0        2 
  19 chr19_43523011     HPrz    G    A        0      0        2 
  19 chr19_43523011     ZBoe    G    A        0      0        2 
  19 chr19_43523011     ZGre    G    A        0      0        2 
  19 chr19_43523011     ZHar    G    A        0      0        2 
  19 chr19_43523011   Sample    G    A        0      0        2 
  19 chr19_43525864     AAsi    T    C        0      0        2 
  19 chr19_43525864     AKia    T    C        0      0        2 
  19 chr19_43525864     AOna    T    C        0      0        2 
  19 chr19_43525864     ASom    T    C        0      0        2 
  19 chr19_43525864     HCab    T    C        0      0        2 
  19 chr19_43525864     HPrz    T    C        0      0        2 
  19 chr19_43525864     ZBoe    T    C        0      0        2 
  19 chr19_43525864     ZGre    T    C        1      2        2 
  19 chr19_43525864     ZHar    T    C        0      0        2 
  19 chr19_43525864   Sample    T    C        0      0        2 
  19 chr19_43559226     AAsi    G    A        1      2        2 
  19 chr19_43559226     AKia    G    A        1      2        2 
  19 chr19_43559226     AOna    G    A        1      2        2 
  19 chr19_43559226     ASom    G    A        1      2        2 
  19 chr19_43559226     HCab    G    A        0      0        2 
  19 chr19_43559226     HPrz    G    A        0      0        2 
  19 chr19_43559226     ZBoe    G    A        0      0        2 
  19 chr19_43559226     ZGre    G    A        0      0        2 
  19 chr19_43559226     ZHar    G    A        0      0        2 
  19 chr19_43559226   Sample    G    A        1      2        2 
  19 chr19_43564225     AAsi    G    A        0      0        2 
  19 chr19_43564225     AKia    G    A      0.5      1        2 
  19 chr19_43564225     AOna    G    A        0      0        2 
  19 chr19_43564225     ASom    G    A        0      0        2 
  19 chr19_43564225     HCab    G    A        0      0        2 
  19 chr19_43564225     HPrz    G    A        0      0        2 
  19 chr19_43564225     ZBoe    G    A        0      0        2 
  19 chr19_43564225     ZGre    G    A        0      0        2 
  19 chr19_43564225     ZHar    G    A        0      0        2 
  19 chr19_43564225   Sample    G    A        0      0        2 
  19 chr19_43566773     AAsi    A    G        0      0        2 
  19 chr19_43566773     AKia    A    G        0      0        2 
  19 chr19_43566773     AOna    A    G        0      0        2 
  19 chr19_43566773     ASom    A    G        0      0        2 
  19 chr19_43566773     HCab    A    G        1      2        2 
  19 chr19_43566773     HPrz    A    G        1      2        2 
  19 chr19_43566773     ZBoe    A    G        0      0        2 
  19 chr19_43566773     ZGre    A    G        0      0        2 
  19 chr19_43566773     ZHar    A    G        0      0        2 
  19 chr19_43566773   Sample    A    G        0      0        2 
  19 chr19_43568677     AAsi    C    G        1      2        2 
  19 chr19_43568677     AKia    C    G        0      0        2 
  19 chr19_43568677     AOna    C    G        0      0        2 
  19 chr19_43568677     ASom    C    G        1      2        2 
  19 chr19_43568677     HCab    C    G        0      0        2 
  19 chr19_43568677     HPrz    C    G        0      0        2 
  19 chr19_43568677     ZBoe    C    G        0      0        2 
  19 chr19_43568677     ZGre    C    G        0      0        2 
  19 chr19_43568677     ZHar    C    G        0      0        2 
  19 chr19_43568677   Sample    C    G        1      2        2 
  19 chr19_43569615     AAsi    T    C        0      0        2 
  19 chr19_43569615     AKia    T    C        0      0        2 
  19 chr19_43569615     AOna    T    C        0      0        2 
  19 chr19_43569615     ASom    T    C        0      0        2 
  19 chr19_43569615     HCab    T    C        0      0        2 
  19 chr19_43569615     HPrz    T    C        0      0        2 
  19 chr19_43569615     ZBoe    T    C        0      0        2 
  19 chr19_43569615     ZGre    T    C        0      0        2 
  19 chr19_43569615     ZHar    T    C        1      2        2 
  19 chr19_43569615   Sample    T    C        0      0        2 
  19 chr19_43570571     AAsi    A    G        0      0        2 
  19 chr19_43570571     AKia    A    G        1      2        2 
  19 chr19_43570571     AOna    A    G        0      0        2 
  19 chr19_43570571     ASom    A    G        0      0        2 
  19 chr19_43570571     HCab    A    G        0      0        2 
  19 chr19_43570571     HPrz    A    G        0      0        2 
  19 chr19_43570571     ZBoe    A    G        0      0        2 
  19 chr19_43570571     ZGre    A    G        0      0        2 
  19 chr19_43570571     ZHar    A    G        0      0        2 
  19 chr19_43570571   Sample    A    G        0      0        2 
  19 chr19_43573453     AAsi    C    T        0      0        2 
  19 chr19_43573453     AKia    C    T        0      0        2 
  19 chr19_43573453     AOna    C    T        0      0        2 
  19 chr19_43573453     ASom    C    T        0      0        2 
  19 chr19_43573453     HCab    C    T        0      0        2 
  19 chr19_43573453     HPrz    C    T        0      0        2 
  19 chr19_43573453     ZBoe    C    T        0      0        2 
  19 chr19_43573453     ZGre    C    T        0      0        2 
  19 chr19_43573453     ZHar    C    T        1      2        2 
  19 chr19_43573453   Sample    C    T        0      0        2 
  19 chr19_43575518     AAsi    C    G      0.5      1        2 
  19 chr19_43575518     AKia    C    G        0      0        2 
  19 chr19_43575518     AOna    C    G        0      0        2 
  19 chr19_43575518     ASom    C    G        0      0        2 
  19 chr19_43575518     HCab    C    G        0      0        2 
  19 chr19_43575518     HPrz    C    G        0      0        2 
  19 chr19_43575518     ZBoe    C    G        0      0        2 
  19 chr19_43575518     ZGre    C    G        0      0        2 
  19 chr19_43575518     ZHar    C    G        0      0        2 
  19 chr19_43575518   Sample    C    G        0      0        2 
  19 chr19_43575539     AAsi    G    A        0      0        2 
  19 chr19_43575539     AKia    G    A        1      2        2 
  19 chr19_43575539     AOna    G    A        0      0        2 
  19 chr19_43575539     ASom    G    A        0      0        2 
  19 chr19_43575539     HCab    G    A        0      0        2 
  19 chr19_43575539     HPrz    G    A        0      0        2 
  19 chr19_43575539     ZBoe    G    A        0      0        2 
  19 chr19_43575539     ZGre    G    A        0      0        2 
  19 chr19_43575539     ZHar    G    A        0      0        2 
  19 chr19_43575539   Sample    G    A        0      0        2 
  19 chr19_43576353     AAsi    A    G      0.5      1        2 
  19 chr19_43576353     AKia    A    G        0      0        2 
  19 chr19_43576353     AOna    A    G        0      0        2 
  19 chr19_43576353     ASom    A    G      0.5      1        2 
  19 chr19_43576353     HCab    A    G        0      0        2 
  19 chr19_43576353     HPrz    A    G        0      0        2 
  19 chr19_43576353     ZBoe    A    G        0      0        2 
  19 chr19_43576353     ZGre    A    G        0      0        2 
  19 chr19_43576353     ZHar    A    G        0      0        2 
  19 chr19_43576353   Sample    A    G        0      0        2 
  19 chr19_43579521     AAsi    T    C        0      0        2 
  19 chr19_43579521     AKia    T    C      0.5      1        2 
  19 chr19_43579521     AOna    T    C        0      0        2 
  19 chr19_43579521     ASom    T    C        0      0        2 
  19 chr19_43579521     HCab    T    C        0      0        2 
  19 chr19_43579521     HPrz    T    C        0      0        2 
  19 chr19_43579521     ZBoe    T    C        0      0        2 
  19 chr19_43579521     ZGre    T    C        0      0        2 
  19 chr19_43579521     ZHar    T    C        0      0        2 
  19 chr19_43579521   Sample    T    C        0      0        2 
  19 chr19_43582428     AAsi    G    A        0      0        2 
  19 chr19_43582428     AKia    G    A        0      0        2 
  19 chr19_43582428     AOna    G    A        0      0        2 
  19 chr19_43582428     ASom    G    A        0      0        2 
  19 chr19_43582428     HCab    G    A        1      2        2 
  19 chr19_43582428     HPrz    G    A        1      2        2 
  19 chr19_43582428     ZBoe    G    A        0      0        2 
  19 chr19_43582428     ZGre    G    A        0      0        2 
  19 chr19_43582428     ZHar    G    A        0      0        2 
  19 chr19_43582428   Sample    G    A        0      0        2 
  19 chr19_43592142     AAsi    G    C        0      0        2 
  19 chr19_43592142     AKia    G    C        1      2        2 
  19 chr19_43592142     AOna    G    C        0      0        2 
  19 chr19_43592142     ASom    G    C        0      0        2 
  19 chr19_43592142     HCab    G    C        0      0        2 
  19 chr19_43592142     HPrz    G    C        0      0        2 
  19 chr19_43592142     ZBoe    G    C        0      0        2 
  19 chr19_43592142     ZGre    G    C        0      0        2 
  19 chr19_43592142     ZHar    G    C        0      0        2 
  19 chr19_43592142   Sample    G    C        0      0        2 
  19 chr19_43595871     AAsi    T    C        0      0        2 
  19 chr19_43595871     AKia    T    C      0.5      1        2 
  19 chr19_43595871     AOna    T    C        0      0        2 
  19 chr19_43595871     ASom    T    C        0      0        2 
  19 chr19_43595871     HCab    T    C        0      0        2 
  19 chr19_43595871     HPrz    T    C        0      0        2 
  19 chr19_43595871     ZBoe    T    C        0      0        2 
  19 chr19_43595871     ZGre    T    C        0      0        2 
  19 chr19_43595871     ZHar    T    C        0      0        2 
  19 chr19_43595871   Sample    T    C        0      0        2 
  19 chr19_43596755     AAsi    A    G        0      0        2 
  19 chr19_43596755     AKia    A    G        0      0        2 
  19 chr19_43596755     AOna    A    G        0      0        2 
  19 chr19_43596755     ASom    A    G        0      0        2 
  19 chr19_43596755     HCab    A    G        0      0        2 
  19 chr19_43596755     HPrz    A    G      0.5      1        2 
  19 chr19_43596755     ZBoe    A    G        0      0        2 
  19 chr19_43596755     ZGre    A    G        0      0        2 
  19 chr19_43596755     ZHar    A    G        0      0        2 
  19 chr19_43596755   Sample    A    G        0      0        2 
  19 chr19_43610467     AAsi    G    A        0      0        2 
  19 chr19_43610467     AKia    G    A        0      0        2 
  19 chr19_43610467     AOna    G    A        0      0        2 
  19 chr19_43610467     ASom    G    A        0      0        2 
  19 chr19_43610467     HCab    G    A        1      2        2 
  19 chr19_43610467     HPrz    G    A        1      2        2 
  19 chr19_43610467     ZBoe    G    A        0      0        2 
  19 chr19_43610467     ZGre    G    A        0      0        2 
  19 chr19_43610467     ZHar    G    A        0      0        2 
  19 chr19_43610467   Sample    G    A        0      0        2 
  19 chr19_43621643     AAsi    C    T        0      0        2 
  19 chr19_43621643     AKia    C    T        0      0        2 
  19 chr19_43621643     AOna    C    T        0      0        2 
  19 chr19_43621643     ASom    C    T        0      0        2 
  19 chr19_43621643     HCab    C    T        0      0        2 
  19 chr19_43621643     HPrz    C    T        0      0        2 
  19 chr19_43621643     ZBoe    C    T      0.5      1        2 
  19 chr19_43621643     ZGre    C    T        0      0        2 
  19 chr19_43621643     ZHar    C    T        0      0        2 
  19 chr19_43621643   Sample    C    T        0      0        2 
  19 chr19_43622533     AAsi    C    A        0      0        2 
  19 chr19_43622533     AKia    C    A        0      0        2 
  19 chr19_43622533     AOna    C    A        0      0        2 
  19 chr19_43622533     ASom    C    A        0      0        2 
  19 chr19_43622533     HCab    C    A        0      0        2 
  19 chr19_43622533     HPrz    C    A        0      0        2 
  19 chr19_43622533     ZBoe    C    A      0.5      1        2 
  19 chr19_43622533     ZGre    C    A        0      0        2 
  19 chr19_43622533     ZHar    C    A        0      0        2 
  19 chr19_43622533   Sample    C    A        0      0        2 
  19 chr19_43629764     AAsi    A    G        0      0        2 
  19 chr19_43629764     AKia    A    G        0      0        2 
  19 chr19_43629764     AOna    A    G        0      0        2 
  19 chr19_43629764     ASom    A    G        0      0        2 
  19 chr19_43629764     HCab    A    G      0.5      1        2 
  19 chr19_43629764     HPrz    A    G        1      2        2 
  19 chr19_43629764     ZBoe    A    G        0      0        2 
  19 chr19_43629764     ZGre    A    G        0      0        2 
  19 chr19_43629764     ZHar    A    G        0      0        2 
  19 chr19_43629764   Sample    A    G        0      0        2 
  19 chr19_43633471     AAsi    T    C        0      0        2 
  19 chr19_43633471     AKia    T    C        0      0        2 
  19 chr19_43633471     AOna    T    C        0      0        2 
  19 chr19_43633471     ASom    T    C      0.5      1        2 
  19 chr19_43633471     HCab    T    C        0      0        2 
  19 chr19_43633471     HPrz    T    C        0      0        2 
  19 chr19_43633471     ZBoe    T    C        0      0        2 
  19 chr19_43633471     ZGre    T    C        0      0        2 
  19 chr19_43633471     ZHar    T    C        0      0        2 
  19 chr19_43633471   Sample    T    C        0      0        2 
  19 chr19_43634630     AAsi    C    G        0      0        2 
  19 chr19_43634630     AKia    C    G        0      0        2 
  19 chr19_43634630     AOna    C    G        0      0        2 
  19 chr19_43634630     ASom    C    G      0.5      1        2 
  19 chr19_43634630     HCab    C    G        0      0        2 
  19 chr19_43634630     HPrz    C    G        0      0        2 
  19 chr19_43634630     ZBoe    C    G        0      0        2 
  19 chr19_43634630     ZGre    C    G        0      0        2 
  19 chr19_43634630     ZHar    C    G        0      0        2 
  19 chr19_43634630   Sample    C    G        0      0        2 
  19 chr19_43637210     AAsi    T    A      0.5      1        2 
  19 chr19_43637210     AKia    T    A        0      0        2 
  19 chr19_43637210     AOna    T    A        0      0        2 
  19 chr19_43637210     ASom    T    A        0      0        2 
  19 chr19_43637210     HCab    T    A        0      0        2 
  19 chr19_43637210     HPrz    T    A        0      0        2 
  19 chr19_43637210     ZBoe    T    A        0      0        2 
  19 chr19_43637210     ZGre    T    A        0      0        2 
  19 chr19_43637210     ZHar    T    A        0      0        2 
  19 chr19_43637210   Sample    T    A        0      0        2 
  19 chr19_43643891     AAsi    G    A        0      0        2 
  19 chr19_43643891     AKia    G    A        0      0        2 
  19 chr19_43643891     AOna    G    A        0      0        2 
  19 chr19_43643891     ASom    G    A        0      0        2 
  19 chr19_43643891     HCab    G    A        0      0        2 
  19 chr19_43643891     HPrz    G    A        0      0        2 
  19 chr19_43643891     ZBoe    G    A        0      0        2 
  19 chr19_43643891     ZGre    G    A        1      2        2 
  19 chr19_43643891     ZHar    G    A        0      0        2 
  19 chr19_43643891   Sample    G    A        0      0        2 
  19 chr19_43646302     AAsi    C    A        0      0        2 
  19 chr19_43646302     AKia    C    A        0      0        2 
  19 chr19_43646302     AOna    C    A        0      0        2 
  19 chr19_43646302     ASom    C    A        0      0        2 
  19 chr19_43646302     HCab    C    A        0      0        2 
  19 chr19_43646302     HPrz    C    A        0      0        2 
  19 chr19_43646302     ZBoe    C    A        0      0        2 
  19 chr19_43646302     ZGre    C    A        1      2        2 
  19 chr19_43646302     ZHar    C    A        0      0        2 
  19 chr19_43646302   Sample    C    A        0      0        2 
  19 chr19_43649702     AAsi    A    C        0      0        2 
  19 chr19_43649702     AKia    A    C        0      0        2 
  19 chr19_43649702     AOna    A    C        0      0        2 
  19 chr19_43649702     ASom    A    C        0      0        2 
  19 chr19_43649702     HCab    A    C        1      2        2 
  19 chr19_43649702     HPrz    A    C        1      2        2 
  19 chr19_43649702     ZBoe    A    C        0      0        2 
  19 chr19_43649702     ZGre    A    C        0      0        2 
  19 chr19_43649702     ZHar    A    C        0      0        2 
  19 chr19_43649702   Sample    A    C        0      0        2 
  19 chr19_43653074     AAsi    T    C        0      0        2 
  19 chr19_43653074     AKia    T    C        0      0        2 
  19 chr19_43653074     AOna    T    C        0      0        2 
  19 chr19_43653074     ASom    T    C        0      0        2 
  19 chr19_43653074     HCab    T    C        0      0        2 
  19 chr19_43653074     HPrz    T    C        0      0        2 
  19 chr19_43653074     ZBoe    T    C        0      0        2 
  19 chr19_43653074     ZGre    T    C        0      0        2 
  19 chr19_43653074     ZHar    T    C        1      2        2 
  19 chr19_43653074   Sample    T    C        0      0        2 
  19 chr19_43655416     AAsi    G    A        0      0        2 
  19 chr19_43655416     AKia    G    A        1      2        2 
  19 chr19_43655416     AOna    G    A        0      0        2 
  19 chr19_43655416     ASom    G    A        0      0        2 
  19 chr19_43655416     HCab    G    A        0      0        2 
  19 chr19_43655416     HPrz    G    A        0      0        2 
  19 chr19_43655416     ZBoe    G    A        0      0        2 
  19 chr19_43655416     ZGre    G    A        0      0        2 
  19 chr19_43655416     ZHar    G    A        0      0        2 
  19 chr19_43655416   Sample    G    A        0      0        2 
  19 chr19_43655898     AAsi    C    G        0      0        2 
  19 chr19_43655898     AKia    C    G        0      0        2 
  19 chr19_43655898     AOna    C    G      0.5      1        2 
  19 chr19_43655898     ASom    C    G        0      0        2 
  19 chr19_43655898     HCab    C    G        0      0        2 
  19 chr19_43655898     HPrz    C    G        0      0        2 
  19 chr19_43655898     ZBoe    C    G        0      0        2 
  19 chr19_43655898     ZGre    C    G        0      0        2 
  19 chr19_43655898     ZHar    C    G        0      0        2 
  19 chr19_43655898   Sample    C    G        0      0        2 
  19 chr19_43656032     AAsi    G    A        0      0        2 
  19 chr19_43656032     AKia    G    A        0      0        2 
  19 chr19_43656032     AOna    G    A        0      0        2 
  19 chr19_43656032     ASom    G    A        0      0        2 
  19 chr19_43656032     HCab    G    A        0      0        2 
  19 chr19_43656032     HPrz    G    A        0      0        2 
  19 chr19_43656032     ZBoe    G    A        0      0        2 
  19 chr19_43656032     ZGre    G    A        1      2        2 
  19 chr19_43656032     ZHar    G    A        0      0        2 
  19 chr19_43656032   Sample    G    A        0      0        2 
  19 chr19_43670046     AAsi    T    C        0      0        2 
  19 chr19_43670046     AKia    T    C        0      0        2 
  19 chr19_43670046     AOna    T    C        0      0        2 
  19 chr19_43670046     ASom    T    C        0      0        2 
  19 chr19_43670046     HCab    T    C        0      0        2 
  19 chr19_43670046     HPrz    T    C        1      2        2 
  19 chr19_43670046     ZBoe    T    C        0      0        2 
  19 chr19_43670046     ZGre    T    C        0      0        2 
  19 chr19_43670046     ZHar    T    C        0      0        2 
  19 chr19_43670046   Sample    T    C        0      0        2 
  19 chr19_43671297     AAsi    T    C        0      0        2 
  19 chr19_43671297     AKia    T    C        0      0        2 
  19 chr19_43671297     AOna    T    C      0.5      1        2 
  19 chr19_43671297     ASom    T    C        0      0        2 
  19 chr19_43671297     HCab    T    C        0      0        2 
  19 chr19_43671297     HPrz    T    C        0      0        2 
  19 chr19_43671297     ZBoe    T    C        0      0        2 
  19 chr19_43671297     ZGre    T    C        0      0        2 
  19 chr19_43671297     ZHar    T    C        0      0        2 
  19 chr19_43671297   Sample    T    C        0      0        2 
  19 chr19_43674176     AAsi    G    A        0      0        2 
  19 chr19_43674176     AKia    G    A        0      0        2 
  19 chr19_43674176     AOna    G    A        0      0        2 
  19 chr19_43674176     ASom    G    A        0      0        2 
  19 chr19_43674176     HCab    G    A      0.5      1        2 
  19 chr19_43674176     HPrz    G    A        0      0        2 
  19 chr19_43674176     ZBoe    G    A        0      0        2 
  19 chr19_43674176     ZGre    G    A        0      0        2 
  19 chr19_43674176     ZHar    G    A        0      0        2 
  19 chr19_43674176   Sample    G    A        0      0        2 
  19 chr19_43676259     AAsi    G    T        0      0        2 
  19 chr19_43676259     AKia    G    T        0      0        2 
  19 chr19_43676259     AOna    G    T        0      0        2 
  19 chr19_43676259     ASom    G    T        0      0        2 
  19 chr19_43676259     HCab    G    T        0      0        2 
  19 chr19_43676259     HPrz    G    T        0      0        2 
  19 chr19_43676259     ZBoe    G    T        0      0        2 
  19 chr19_43676259     ZGre    G    T        0      0        2 
  19 chr19_43676259     ZHar    G    T        1      2        2 
  19 chr19_43676259   Sample    G    T        0      0        2 
  19 chr19_43678977     AAsi    G    A        0      0        2 
  19 chr19_43678977     AKia    G    A        0      0        2 
  19 chr19_43678977     AOna    G    A        1      2        2 
  19 chr19_43678977     ASom    G    A        0      0        2 
  19 chr19_43678977     HCab    G    A        0      0        2 
  19 chr19_43678977     HPrz    G    A        0      0        2 
  19 chr19_43678977     ZBoe    G    A        0      0        2 
  19 chr19_43678977     ZGre    G    A        0      0        2 
  19 chr19_43678977     ZHar    G    A        0      0        2 
  19 chr19_43678977   Sample    G    A        0      0        2 
  19 chr19_43686094     AAsi    A    G        0      0        2 
  19 chr19_43686094     AKia    A    G        0      0        2 
  19 chr19_43686094     AOna    A    G        0      0        2 
  19 chr19_43686094     ASom    A    G        0      0        2 
  19 chr19_43686094     HCab    A    G        0      0        2 
  19 chr19_43686094     HPrz    A    G        0      0        2 
  19 chr19_43686094     ZBoe    A    G      0.5      1        2 
  19 chr19_43686094     ZGre    A    G        0      0        2 
  19 chr19_43686094     ZHar    A    G        0      0        2 
  19 chr19_43686094   Sample    A    G        0      0        2 
  19 chr19_43688662     AAsi    G    C        0      0        2 
  19 chr19_43688662     AKia    G    C        0      0        2 
  19 chr19_43688662     AOna    G    C      0.5      1        2 
  19 chr19_43688662     ASom    G    C        0      0        2 
  19 chr19_43688662     HCab    G    C        0      0        2 
  19 chr19_43688662     HPrz    G    C        0      0        2 
  19 chr19_43688662     ZBoe    G    C        0      0        2 
  19 chr19_43688662     ZGre    G    C        0      0        2 
  19 chr19_43688662     ZHar    G    C        0      0        2 
  19 chr19_43688662   Sample    G    C        0      0        2 
  19 chr19_43695511     AAsi    T    C        0      0        2 
  19 chr19_43695511     AKia    T    C        0      0        2 
  19 chr19_43695511     AOna    T    C        0      0        2 
  19 chr19_43695511     ASom    T    C        0      0        2 
  19 chr19_43695511     HCab    T    C        0      0        2 
  19 chr19_43695511     HPrz    T    C        0      0        2 
  19 chr19_43695511     ZBoe    T    C      0.5      1        2 
  19 chr19_43695511     ZGre    T    C        0      0        2 
  19 chr19_43695511     ZHar    T    C        0      0        2 
  19 chr19_43695511   Sample    T    C        0      0        2 
  19 chr19_43697511     AAsi    T    A        0      0        2 
  19 chr19_43697511     AKia    T    A        0      0        2 
  19 chr19_43697511     AOna    T    A        0      0        2 
  19 chr19_43697511     ASom    T    A        0      0        2 
  19 chr19_43697511     HCab    T    A        0      0        2 
  19 chr19_43697511     HPrz    T    A        0      0        2 
  19 chr19_43697511     ZBoe    T    A        0      0        2 
  19 chr19_43697511     ZGre    T    A        0      0        2 
  19 chr19_43697511     ZHar    T    A        1      2        2 
  19 chr19_43697511   Sample    T    A        0      0        2 
  19 chr19_43698623     AAsi    A    G        0      0        2 
  19 chr19_43698623     AKia    A    G        1      2        2 
  19 chr19_43698623     AOna    A    G        0      0        2 
  19 chr19_43698623     ASom    A    G        0      0        2 
  19 chr19_43698623     HCab    A    G        0      0        2 
  19 chr19_43698623     HPrz    A    G        0      0        2 
  19 chr19_43698623     ZBoe    A    G        0      0        2 
  19 chr19_43698623     ZGre    A    G        0      0        2 
  19 chr19_43698623     ZHar    A    G        0      0        2 
  19 chr19_43698623   Sample    A    G        0      0        2 
  19 chr19_43700348     AAsi    T    C        0      0        2 
  19 chr19_43700348     AKia    T    C        0      0        2 
  19 chr19_43700348     AOna    T    C      0.5      1        2 
  19 chr19_43700348     ASom    T    C        0      0        2 
  19 chr19_43700348     HCab    T    C        0      0        2 
  19 chr19_43700348     HPrz    T    C        0      0        2 
  19 chr19_43700348     ZBoe    T    C        0      0        2 
  19 chr19_43700348     ZGre    T    C        0      0        2 
  19 chr19_43700348     ZHar    T    C        0      0        2 
  19 chr19_43700348   Sample    T    C        0      0        2 
  19 chr19_43705116     AAsi    T    C        0      0        2 
  19 chr19_43705116     AKia    T    C        1      2        2 
  19 chr19_43705116     AOna    T    C        0      0        2 
  19 chr19_43705116     ASom    T    C        0      0        2 
  19 chr19_43705116     HCab    T    C        0      0        2 
  19 chr19_43705116     HPrz    T    C        0      0        2 
  19 chr19_43705116     ZBoe    T    C        0      0        2 
  19 chr19_43705116     ZGre    T    C        0      0        2 
  19 chr19_43705116     ZHar    T    C        0      0        2 
  19 chr19_43705116   Sample    T    C        0      0        2 
  19 chr19_43705957     AAsi    A    C        0      0        2 
  19 chr19_43705957     AKia    A    C      0.5      1        2 
  19 chr19_43705957     AOna    A    C        0      0        2 
  19 chr19_43705957     ASom    A    C        0      0        2 
  19 chr19_43705957     HCab    A    C        0      0        2 
  19 chr19_43705957     HPrz    A    C        0      0        2 
  19 chr19_43705957     ZBoe    A    C        0      0        2 
  19 chr19_43705957     ZGre    A    C        0      0        2 
  19 chr19_43705957     ZHar    A    C        0      0        2 
  19 chr19_43705957   Sample    A    C        0      0        2 
  19 chr19_43708823     AAsi    A    T        0      0        2 
  19 chr19_43708823     AKia    A    T        0      0        2 
  19 chr19_43708823     AOna    A    T        0      0        2 
  19 chr19_43708823     ASom    A    T        0      0        2 
  19 chr19_43708823     HCab    A    T        0      0        2 
  19 chr19_43708823     HPrz    A    T        1      2        2 
  19 chr19_43708823     ZBoe    A    T        0      0        2 
  19 chr19_43708823     ZGre    A    T        0      0        2 
  19 chr19_43708823     ZHar    A    T        0      0        2 
  19 chr19_43708823   Sample    A    T        0      0        2 
  19 chr19_43708984     AAsi    T    C        0      0        2 
  19 chr19_43708984     AKia    T    C        0      0        2 
  19 chr19_43708984     AOna    T    C        0      0        2 
  19 chr19_43708984     ASom    T    C        0      0        2 
  19 chr19_43708984     HCab    T    C        1      2        2 
  19 chr19_43708984     HPrz    T    C        1      2        2 
  19 chr19_43708984     ZBoe    T    C        0      0        2 
  19 chr19_43708984     ZGre    T    C        0      0        2 
  19 chr19_43708984     ZHar    T    C        0      0        2 
  19 chr19_43708984   Sample    T    C        0      0        2 
  19 chr19_43718005     AAsi    C    T        0      0        2 
  19 chr19_43718005     AKia    C    T        0      0        2 
  19 chr19_43718005     AOna    C    T        0      0        2 
  19 chr19_43718005     ASom    C    T        0      0        2 
  19 chr19_43718005     HCab    C    T        0      0        2 
  19 chr19_43718005     HPrz    C    T        0      0        2 
  19 chr19_43718005     ZBoe    C    T        0      0        2 
  19 chr19_43718005     ZGre    C    T        1      2        2 
  19 chr19_43718005     ZHar    C    T        0      0        2 
  19 chr19_43718005   Sample    C    T        0      0        2 
  19 chr19_43719182     AAsi    T    C        0      0        2 
  19 chr19_43719182     AKia    T    C        0      0        2 
  19 chr19_43719182     AOna    T    C        0      0        2 
  19 chr19_43719182     ASom    T    C        0      0        2 
  19 chr19_43719182     HCab    T    C        1      2        2 
  19 chr19_43719182     HPrz    T    C        1      2        2 
  19 chr19_43719182     ZBoe    T    C        0      0        2 
  19 chr19_43719182     ZGre    T    C        0      0        2 
  19 chr19_43719182     ZHar    T    C        0      0        2 
  19 chr19_43719182   Sample    T    C        0      0        2 
  19 chr19_43719248     AAsi    C    T        0      0        2 
  19 chr19_43719248     AKia    C    T        0      0        2 
  19 chr19_43719248     AOna    C    T        0      0        2 
  19 chr19_43719248     ASom    C    T        0      0        2 
  19 chr19_43719248     HCab    C    T        0      0        2 
  19 chr19_43719248     HPrz    C    T        0      0        2 
  19 chr19_43719248     ZBoe    C    T      0.5      1        2 
  19 chr19_43719248     ZGre    C    T        0      0        2 
  19 chr19_43719248     ZHar    C    T        0      0        2 
  19 chr19_43719248   Sample    C    T        0      0        2 
  19 chr19_43723296     AAsi    C    G        0      0        2 
  19 chr19_43723296     AKia    C    G        0      0        2 
  19 chr19_43723296     AOna    C    G        0      0        2 
  19 chr19_43723296     ASom    C    G        0      0        2 
  19 chr19_43723296     HCab    C    G        0      0        2 
  19 chr19_43723296     HPrz    C    G        0      0        2 
  19 chr19_43723296     ZBoe    C    G        1      2        2 
  19 chr19_43723296     ZGre    C    G        0      0        2 
  19 chr19_43723296     ZHar    C    G        0      0        2 
  19 chr19_43723296   Sample    C    G        0      0        2 
  19 chr19_43724288     AAsi    G    A        0      0        2 
  19 chr19_43724288     AKia    G    A        0      0        2 
  19 chr19_43724288     AOna    G    A        0      0        2 
  19 chr19_43724288     ASom    G    A        0      0        2 
  19 chr19_43724288     HCab    G    A      0.5      1        2 
  19 chr19_43724288     HPrz    G    A        0      0        2 
  19 chr19_43724288     ZBoe    G    A        0      0        2 
  19 chr19_43724288     ZGre    G    A        0      0        2 
  19 chr19_43724288     ZHar    G    A        0      0        2 
  19 chr19_43724288   Sample    G    A        0      0        2 
  19 chr19_43729569     AAsi    C    G        0      0        2 
  19 chr19_43729569     AKia    C    G        0      0        2 
  19 chr19_43729569     AOna    C    G        0      0        2 
  19 chr19_43729569     ASom    C    G        0      0        2 
  19 chr19_43729569     HCab    C    G        0      0        2 
  19 chr19_43729569     HPrz    C    G        0      0        2 
  19 chr19_43729569     ZBoe    C    G        0      0        2 
  19 chr19_43729569     ZGre    C    G        0      0        2 
  19 chr19_43729569     ZHar    C    G        1      2        2 
  19 chr19_43729569   Sample    C    G        0      0        2 
  19 chr19_43732109     AAsi    G    T        0      0        2 
  19 chr19_43732109     AKia    G    T        0      0        2 
  19 chr19_43732109     AOna    G    T        0      0        2 
  19 chr19_43732109     ASom    G    T        0      0        2 
  19 chr19_43732109     HCab    G    T        1      2        2 
  19 chr19_43732109     HPrz    G    T        1      2        2 
  19 chr19_43732109     ZBoe    G    T        0      0        2 
  19 chr19_43732109     ZGre    G    T        0      0        2 
  19 chr19_43732109     ZHar    G    T        0      0        2 
  19 chr19_43732109   Sample    G    T        0      0        2 
  19 chr19_43751105     AAsi    C    G        0      0        2 
  19 chr19_43751105     AKia    C    G        0      0        2 
  19 chr19_43751105     AOna    C    G        0      0        2 
  19 chr19_43751105     ASom    C    G        0      0        2 
  19 chr19_43751105     HCab    C    G        1      2        2 
  19 chr19_43751105     HPrz    C    G        1      2        2 
  19 chr19_43751105     ZBoe    C    G        0      0        2 
  19 chr19_43751105     ZGre    C    G        0      0        2 
  19 chr19_43751105     ZHar    C    G        0      0        2 
  19 chr19_43751105   Sample    C    G        0      0        2 
  19 chr19_43763321     AAsi    A    G        0      0        2 
  19 chr19_43763321     AKia    A    G        0      0        2 
  19 chr19_43763321     AOna    A    G        0      0        2 
  19 chr19_43763321     ASom    A    G        0      0        2 
  19 chr19_43763321     HCab    A    G        0      0        2 
  19 chr19_43763321     HPrz    A    G        0      0        2 
  19 chr19_43763321     ZBoe    A    G        0      0        2 
  19 chr19_43763321     ZGre    A    G        0      0        2 
  19 chr19_43763321     ZHar    A    G      0.5      1        2 
  19 chr19_43763321   Sample    A    G        0      0        2 
  19 chr19_43763983     AAsi    C    T        0      0        2 
  19 chr19_43763983     AKia    C    T        0      0        2 
  19 chr19_43763983     AOna    C    T        0      0        2 
  19 chr19_43763983     ASom    C    T        0      0        2 
  19 chr19_43763983     HCab    C    T        0      0        2 
  19 chr19_43763983     HPrz    C    T      0.5      1        2 
  19 chr19_43763983     ZBoe    C    T        0      0        2 
  19 chr19_43763983     ZGre    C    T        0      0        2 
  19 chr19_43763983     ZHar    C    T        0      0        2 
  19 chr19_43763983   Sample    C    T        0      0        2 
  19 chr19_43764851     AAsi    T    C        0      0        2 
  19 chr19_43764851     AKia    T    C        0      0        2 
  19 chr19_43764851     AOna    T    C        0      0        2 
  19 chr19_43764851     ASom    T    C        0      0        2 
  19 chr19_43764851     HCab    T    C        1      2        2 
  19 chr19_43764851     HPrz    T    C        1      2        2 
  19 chr19_43764851     ZBoe    T    C        0      0        2 
  19 chr19_43764851     ZGre    T    C        0      0        2 
  19 chr19_43764851     ZHar    T    C        0      0        2 
  19 chr19_43764851   Sample    T    C        0      0        2 
  19 chr19_43765273     AAsi    G    A        0      0        2 
  19 chr19_43765273     AKia    G    A        0      0        2 
  19 chr19_43765273     AOna    G    A        0      0        2 
  19 chr19_43765273     ASom    G    A        0      0        2 
  19 chr19_43765273     HCab    G    A        1      2        2 
  19 chr19_43765273     HPrz    G    A        1      2        2 
  19 chr19_43765273     ZBoe    G    A        0      0        2 
  19 chr19_43765273     ZGre    G    A        0      0        2 
  19 chr19_43765273     ZHar    G    A        0      0        2 
  19 chr19_43765273   Sample    G    A        0      0        2 
  19 chr19_43767063     AAsi    T    C        0      0        2 
  19 chr19_43767063     AKia    T    C        0      0        2 
  19 chr19_43767063     AOna    T    C        0      0        2 
  19 chr19_43767063     ASom    T    C        0      0        2 
  19 chr19_43767063     HCab    T    C        0      0        2 
  19 chr19_43767063     HPrz    T    C        0      0        2 
  19 chr19_43767063     ZBoe    T    C        0      0        2 
  19 chr19_43767063     ZGre    T    C        1      2        2 
  19 chr19_43767063     ZHar    T    C        0      0        2 
  19 chr19_43767063   Sample    T    C        0      0        2 
  19 chr19_43772784     AAsi    C    T        0      0        2 
  19 chr19_43772784     AKia    C    T        0      0        2 
  19 chr19_43772784     AOna    C    T        0      0        2 
  19 chr19_43772784     ASom    C    T        0      0        2 
  19 chr19_43772784     HCab    C    T        0      0        2 
  19 chr19_43772784     HPrz    C    T        0      0        2 
  19 chr19_43772784     ZBoe    C    T        0      0        2 
  19 chr19_43772784     ZGre    C    T        1      2        2 
  19 chr19_43772784     ZHar    C    T        0      0        2 
  19 chr19_43772784   Sample    C    T        0      0        2 
  19 chr19_43775593     AAsi    A    G        0      0        2 
  19 chr19_43775593     AKia    A    G        0      0        2 
  19 chr19_43775593     AOna    A    G        0      0        2 
  19 chr19_43775593     ASom    A    G        0      0        2 
  19 chr19_43775593     HCab    A    G        1      2        2 
  19 chr19_43775593     HPrz    A    G        1      2        2 
  19 chr19_43775593     ZBoe    A    G        0      0        2 
  19 chr19_43775593     ZGre    A    G        0      0        2 
  19 chr19_43775593     ZHar    A    G        0      0        2 
  19 chr19_43775593   Sample    A    G        0      0        2 
  19 chr19_43775754     AAsi    C    G        0      0        2 
  19 chr19_43775754     AKia    C    G        0      0        2 
  19 chr19_43775754     AOna    C    G        0      0        2 
  19 chr19_43775754     ASom    C    G        0      0        2 
  19 chr19_43775754     HCab    C    G        0      0        2 
  19 chr19_43775754     HPrz    C    G        0      0        2 
  19 chr19_43775754     ZBoe    C    G        1      2        2 
  19 chr19_43775754     ZGre    C    G        0      0        2 
  19 chr19_43775754     ZHar    C    G        0      0        2 
  19 chr19_43775754   Sample    C    G        0      0        2 
  19 chr19_43788907     AAsi    G    A        0      0        2 
  19 chr19_43788907     AKia    G    A        0      0        2 
  19 chr19_43788907     AOna    G    A        0      0        2 
  19 chr19_43788907     ASom    G    A      0.5      1        2 
  19 chr19_43788907     HCab    G    A        0      0        2 
  19 chr19_43788907     HPrz    G    A        0      0        2 
  19 chr19_43788907     ZBoe    G    A        0      0        2 
  19 chr19_43788907     ZGre    G    A        0      0        2 
  19 chr19_43788907     ZHar    G    A        0      0        2 
  19 chr19_43788907   Sample    G    A        0      0        2 
  19 chr19_43791763     AAsi    C    T      0.5      1        2 
  19 chr19_43791763     AKia    C    T        0      0        2 
  19 chr19_43791763     AOna    C    T        0      0        2 
  19 chr19_43791763     ASom    C    T        1      2        2 
  19 chr19_43791763     HCab    C    T        0      0        2 
  19 chr19_43791763     HPrz    C    T        0      0        2 
  19 chr19_43791763     ZBoe    C    T        0      0        2 
  19 chr19_43791763     ZGre    C    T        0      0        2 
  19 chr19_43791763     ZHar    C    T        0      0        2 
  19 chr19_43791763   Sample    C    T        1      2        2 
  19 chr19_43796112     AAsi    T    C        0      0        2 
  19 chr19_43796112     AKia    T    C        0      0        2 
  19 chr19_43796112     AOna    T    C        0      0        2 
  19 chr19_43796112     ASom    T    C        0      0        2 
  19 chr19_43796112     HCab    T    C      0.5      1        2 
  19 chr19_43796112     HPrz    T    C        1      2        2 
  19 chr19_43796112     ZBoe    T    C        0      0        2 
  19 chr19_43796112     ZGre    T    C        0      0        2 
  19 chr19_43796112     ZHar    T    C        0      0        2 
  19 chr19_43796112   Sample    T    C        0      0        2 
  19 chr19_43799461     AAsi    C    T        0      0        2 
  19 chr19_43799461     AKia    C    T        0      0        2 
  19 chr19_43799461     AOna    C    T        0      0        2 
  19 chr19_43799461     ASom    C    T        0      0        2 
  19 chr19_43799461     HCab    C    T        1      2        2 
  19 chr19_43799461     HPrz    C    T        1      2        2 
  19 chr19_43799461     ZBoe    C    T        0      0        2 
  19 chr19_43799461     ZGre    C    T        0      0        2 
  19 chr19_43799461     ZHar    C    T        0      0        2 
  19 chr19_43799461   Sample    C    T        0      0        2 
  19 chr19_43806303     AAsi    G    A        0      0        2 
  19 chr19_43806303     AKia    G    A        0      0        2 
  19 chr19_43806303     AOna    G    A        0      0        2 
  19 chr19_43806303     ASom    G    A        0      0        2 
  19 chr19_43806303     HCab    G    A        1      2        2 
  19 chr19_43806303     HPrz    G    A        1      2        2 
  19 chr19_43806303     ZBoe    G    A        0      0        2 
  19 chr19_43806303     ZGre    G    A        0      0        2 
  19 chr19_43806303     ZHar    G    A        0      0        2 
  19 chr19_43806303   Sample    G    A        0      0        2 
  19 chr19_43814866     AAsi    T    A        0      0        2 
  19 chr19_43814866     AKia    T    A        0      0        2 
  19 chr19_43814866     AOna    T    A        0      0        2 
  19 chr19_43814866     ASom    T    A        0      0        2 
  19 chr19_43814866     HCab    T    A      0.5      1        2 
  19 chr19_43814866     HPrz    T    A        0      0        2 
  19 chr19_43814866     ZBoe    T    A        0      0        2 
  19 chr19_43814866     ZGre    T    A        0      0        2 
  19 chr19_43814866     ZHar    T    A        0      0        2 
  19 chr19_43814866   Sample    T    A        0      0        2 
  19 chr19_43823512     AAsi    G    C        0      0        2 
  19 chr19_43823512     AKia    G    C        0      0        2 
  19 chr19_43823512     AOna    G    C      0.5      1        2 
  19 chr19_43823512     ASom    G    C        0      0        2 
  19 chr19_43823512     HCab    G    C        0      0        2 
  19 chr19_43823512     HPrz    G    C        0      0        2 
  19 chr19_43823512     ZBoe    G    C        0      0        2 
  19 chr19_43823512     ZGre    G    C        0      0        2 
  19 chr19_43823512     ZHar    G    C        0      0        2 
  19 chr19_43823512   Sample    G    C        0      0        2 
  19 chr19_43824270     AAsi    G    A        0      0        2 
  19 chr19_43824270     AKia    G    A        0      0        2 
  19 chr19_43824270     AOna    G    A        0      0        2 
  19 chr19_43824270     ASom    G    A        0      0        2 
  19 chr19_43824270     HCab    G    A        0      0        2 
  19 chr19_43824270     HPrz    G    A        0      0        2 
  19 chr19_43824270     ZBoe    G    A      0.5      1        2 
  19 chr19_43824270     ZGre    G    A        0      0        2 
  19 chr19_43824270     ZHar    G    A        0      0        2 
  19 chr19_43824270   Sample    G    A        0      0        2 
  19 chr19_43827517     AAsi    A    T        0      0        2 
  19 chr19_43827517     AKia    A    T        0      0        2 
  19 chr19_43827517     AOna    A    T        0      0        2 
  19 chr19_43827517     ASom    A    T        0      0        2 
  19 chr19_43827517     HCab    A    T        0      0        2 
  19 chr19_43827517     HPrz    A    T        0      0        2 
  19 chr19_43827517     ZBoe    A    T        0      0        2 
  19 chr19_43827517     ZGre    A    T        0      0        2 
  19 chr19_43827517     ZHar    A    T        1      2        2 
  19 chr19_43827517   Sample    A    T        0      0        2 
  19 chr19_43828469     AAsi    A    G        0      0        2 
  19 chr19_43828469     AKia    A    G        0      0        2 
  19 chr19_43828469     AOna    A    G        0      0        2 
  19 chr19_43828469     ASom    A    G        0      0        2 
  19 chr19_43828469     HCab    A    G        1      2        2 
  19 chr19_43828469     HPrz    A    G        1      2        2 
  19 chr19_43828469     ZBoe    A    G        0      0        2 
  19 chr19_43828469     ZGre    A    G        0      0        2 
  19 chr19_43828469     ZHar    A    G        0      0        2 
  19 chr19_43828469   Sample    A    G        0      0        2 
  19 chr19_43832231     AAsi    C    T        0      0        2 
  19 chr19_43832231     AKia    C    T        0      0        2 
  19 chr19_43832231     AOna    C    T        0      0        2 
  19 chr19_43832231     ASom    C    T        0      0        2 
  19 chr19_43832231     HCab    C    T        0      0        2 
  19 chr19_43832231     HPrz    C    T        0      0        2 
  19 chr19_43832231     ZBoe    C    T        1      2        2 
  19 chr19_43832231     ZGre    C    T        0      0        2 
  19 chr19_43832231     ZHar    C    T        1      2        2 
  19 chr19_43832231   Sample    C    T        0      0        2 
  19 chr19_43834637     AAsi    A    C        1      2        2 
  19 chr19_43834637     AKia    A    C        0      0        2 
  19 chr19_43834637     AOna    A    C      0.5      1        2 
  19 chr19_43834637     ASom    A    C        1      2        2 
  19 chr19_43834637     HCab    A    C        0      0        2 
  19 chr19_43834637     HPrz    A    C        0      0        2 
  19 chr19_43834637     ZBoe    A    C        0      0        2 
  19 chr19_43834637     ZGre    A    C        0      0        2 
  19 chr19_43834637     ZHar    A    C        0      0        2 
  19 chr19_43834637   Sample    A    C        1      2        2 
  19 chr19_43835913     AAsi    C    T        1      2        2 
  19 chr19_43835913     AKia    C    T        0      0        2 
  19 chr19_43835913     AOna    C    T      0.5      1        2 
  19 chr19_43835913     ASom    C    T        1      2        2 
  19 chr19_43835913     HCab    C    T        0      0        2 
  19 chr19_43835913     HPrz    C    T        0      0        2 
  19 chr19_43835913     ZBoe    C    T        0      0        2 
  19 chr19_43835913     ZGre    C    T        0      0        2 
  19 chr19_43835913     ZHar    C    T        0      0        2 
  19 chr19_43835913   Sample    C    T        1      2        2 
  19 chr19_43837957     AAsi    G    C        0      0        2 
  19 chr19_43837957     AKia    G    C        0      0        2 
  19 chr19_43837957     AOna    G    C        0      0        2 
  19 chr19_43837957     ASom    G    C        0      0        2 
  19 chr19_43837957     HCab    G    C        0      0        2 
  19 chr19_43837957     HPrz    G    C        0      0        2 
  19 chr19_43837957     ZBoe    G    C        0      0        2 
  19 chr19_43837957     ZGre    G    C        0      0        2 
  19 chr19_43837957     ZHar    G    C        1      2        2 
  19 chr19_43837957   Sample    G    C        0      0        2 
  19 chr19_43840789     AAsi    A    G        0      0        2 
  19 chr19_43840789     AKia    A    G        0      0        2 
  19 chr19_43840789     AOna    A    G        0      0        2 
  19 chr19_43840789     ASom    A    G        0      0        2 
  19 chr19_43840789     HCab    A    G        0      0        2 
  19 chr19_43840789     HPrz    A    G        0      0        2 
  19 chr19_43840789     ZBoe    A    G        0      0        2 
  19 chr19_43840789     ZGre    A    G        0      0        2 
  19 chr19_43840789     ZHar    A    G        1      2        2 
  19 chr19_43840789   Sample    A    G        0      0        2 
  19 chr19_43841033     AAsi    A    G        0      0        2 
  19 chr19_43841033     AKia    A    G        0      0        2 
  19 chr19_43841033     AOna    A    G        0      0        2 
  19 chr19_43841033     ASom    A    G        0      0        2 
  19 chr19_43841033     HCab    A    G      0.5      1        2 
  19 chr19_43841033     HPrz    A    G        0      0        2 
  19 chr19_43841033     ZBoe    A    G        0      0        2 
  19 chr19_43841033     ZGre    A    G        0      0        2 
  19 chr19_43841033     ZHar    A    G        0      0        2 
  19 chr19_43841033   Sample    A    G        0      0        2 
  19 chr19_43843996     AAsi    G    A        0      0        2 
  19 chr19_43843996     AKia    G    A        0      0        2 
  19 chr19_43843996     AOna    G    A      0.5      1        2 
  19 chr19_43843996     ASom    G    A        0      0        2 
  19 chr19_43843996     HCab    G    A        0      0        2 
  19 chr19_43843996     HPrz    G    A        0      0        2 
  19 chr19_43843996     ZBoe    G    A        0      0        2 
  19 chr19_43843996     ZGre    G    A        0      0        2 
  19 chr19_43843996     ZHar    G    A        0      0        2 
  19 chr19_43843996   Sample    G    A        0      0        2 
  19 chr19_43844121     AAsi    C    T        0      0        2 
  19 chr19_43844121     AKia    C    T        0      0        2 
  19 chr19_43844121     AOna    C    T        0      0        2 
  19 chr19_43844121     ASom    C    T        0      0        2 
  19 chr19_43844121     HCab    C    T        0      0        2 
  19 chr19_43844121     HPrz    C    T        0      0        2 
  19 chr19_43844121     ZBoe    C    T        0      0        2 
  19 chr19_43844121     ZGre    C    T        1      2        2 
  19 chr19_43844121     ZHar    C    T        0      0        2 
  19 chr19_43844121   Sample    C    T        0      0        2 
  19 chr19_43847308     AAsi    A    T        0      0        2 
  19 chr19_43847308     AKia    A    T        0      0        2 
  19 chr19_43847308     AOna    A    T      0.5      1        2 
  19 chr19_43847308     ASom    A    T        0      0        2 
  19 chr19_43847308     HCab    A    T        0      0        2 
  19 chr19_43847308     HPrz    A    T        0      0        2 
  19 chr19_43847308     ZBoe    A    T        0      0        2 
  19 chr19_43847308     ZGre    A    T        0      0        2 
  19 chr19_43847308     ZHar    A    T        0      0        2 
  19 chr19_43847308   Sample    A    T        0      0        2 
  19 chr19_43848217     AAsi    T    C        0      0        2 
  19 chr19_43848217     AKia    T    C      0.5      1        2 
  19 chr19_43848217     AOna    T    C        0      0        2 
  19 chr19_43848217     ASom    T    C        0      0        2 
  19 chr19_43848217     HCab    T    C        0      0        2 
  19 chr19_43848217     HPrz    T    C        0      0        2 
  19 chr19_43848217     ZBoe    T    C        0      0        2 
  19 chr19_43848217     ZGre    T    C        0      0        2 
  19 chr19_43848217     ZHar    T    C        0      0        2 
  19 chr19_43848217   Sample    T    C        0      0        2 
  19 chr19_43850354     AAsi    G    C        0      0        2 
  19 chr19_43850354     AKia    G    C        0      0        2 
  19 chr19_43850354     AOna    G    C      0.5      1        2 
  19 chr19_43850354     ASom    G    C        0      0        2 
  19 chr19_43850354     HCab    G    C        0      0        2 
  19 chr19_43850354     HPrz    G    C        0      0        2 
  19 chr19_43850354     ZBoe    G    C        0      0        2 
  19 chr19_43850354     ZGre    G    C        0      0        2 
  19 chr19_43850354     ZHar    G    C        0      0        2 
  19 chr19_43850354   Sample    G    C        0      0        2 
  19 chr19_43851798     AAsi    C    T        0      0        2 
  19 chr19_43851798     AKia    C    T        0      0        2 
  19 chr19_43851798     AOna    C    T        0      0        2 
  19 chr19_43851798     ASom    C    T        0      0        2 
  19 chr19_43851798     HCab    C    T        0      0        2 
  19 chr19_43851798     HPrz    C    T        0      0        2 
  19 chr19_43851798     ZBoe    C    T        1      2        2 
  19 chr19_43851798     ZGre    C    T        1      2        2 
  19 chr19_43851798     ZHar    C    T        1      2        2 
  19 chr19_43851798   Sample    C    T        0      0        2 
  19 chr19_43858051     AAsi    T    G        0      0        2 
  19 chr19_43858051     AKia    T    G        0      0        2 
  19 chr19_43858051     AOna    T    G        0      0        2 
  19 chr19_43858051     ASom    T    G        0      0        2 
  19 chr19_43858051     HCab    T    G        0      0        2 
  19 chr19_43858051     HPrz    T    G        0      0        2 
  19 chr19_43858051     ZBoe    T    G        0      0        2 
  19 chr19_43858051     ZGre    T    G        1      2        2 
  19 chr19_43858051     ZHar    T    G        0      0        2 
  19 chr19_43858051   Sample    T    G        0      0        2 
  19 chr19_43858128     AAsi    G    A        0      0        2 
  19 chr19_43858128     AKia    G    A        0      0        2 
  19 chr19_43858128     AOna    G    A        0      0        2 
  19 chr19_43858128     ASom    G    A        0      0        2 
  19 chr19_43858128     HCab    G    A        1      2        2 
  19 chr19_43858128     HPrz    G    A        1      2        2 
  19 chr19_43858128     ZBoe    G    A        0      0        2 
  19 chr19_43858128     ZGre    G    A        0      0        2 
  19 chr19_43858128     ZHar    G    A        0      0        2 
  19 chr19_43858128   Sample    G    A        0      0        2 
  19 chr19_43859020     AAsi    A    G        0      0        2 
  19 chr19_43859020     AKia    A    G        0      0        2 
  19 chr19_43859020     AOna    A    G        0      0        2 
  19 chr19_43859020     ASom    A    G        0      0        2 
  19 chr19_43859020     HCab    A    G        0      0        2 
  19 chr19_43859020     HPrz    A    G        0      0        2 
  19 chr19_43859020     ZBoe    A    G        0      0        2 
  19 chr19_43859020     ZGre    A    G        0      0        2 
  19 chr19_43859020     ZHar    A    G      0.5      1        2 
  19 chr19_43859020   Sample    A    G        0      0        2 
  19 chr19_43859156     AAsi    A    G        0      0        2 
  19 chr19_43859156     AKia    A    G        0      0        2 
  19 chr19_43859156     AOna    A    G        0      0        2 
  19 chr19_43859156     ASom    A    G        0      0        2 
  19 chr19_43859156     HCab    A    G      0.5      1        2 
  19 chr19_43859156     HPrz    A    G      0.5      1        2 
  19 chr19_43859156     ZBoe    A    G        0      0        2 
  19 chr19_43859156     ZGre    A    G        0      0        2 
  19 chr19_43859156     ZHar    A    G        0      0        2 
  19 chr19_43859156   Sample    A    G        0      0        2 
  19 chr19_43860536     AAsi    A    G      0.5      1        2 
  19 chr19_43860536     AKia    A    G        0      0        2 
  19 chr19_43860536     AOna    A    G        0      0        2 
  19 chr19_43860536     ASom    A    G        0      0        2 
  19 chr19_43860536     HCab    A    G        0      0        2 
  19 chr19_43860536     HPrz    A    G        0      0        2 
  19 chr19_43860536     ZBoe    A    G        0      0        2 
  19 chr19_43860536     ZGre    A    G        0      0        2 
  19 chr19_43860536     ZHar    A    G        0      0        2 
  19 chr19_43860536   Sample    A    G        0      0        2 
  19 chr19_43863605     AAsi    A    T        0      0        2 
  19 chr19_43863605     AKia    A    T        0      0        2 
  19 chr19_43863605     AOna    A    T        0      0        2 
  19 chr19_43863605     ASom    A    T        0      0        2 
  19 chr19_43863605     HCab    A    T        1      2        2 
  19 chr19_43863605     HPrz    A    T        1      2        2 
  19 chr19_43863605     ZBoe    A    T        0      0        2 
  19 chr19_43863605     ZGre    A    T        0      0        2 
  19 chr19_43863605     ZHar    A    T        0      0        2 
  19 chr19_43863605   Sample    A    T        0      0        2 
  19 chr19_43864989     AAsi    C    A        0      0        2 
  19 chr19_43864989     AKia    C    A        0      0        2 
  19 chr19_43864989     AOna    C    A        0      0        2 
  19 chr19_43864989     ASom    C    A        0      0        2 
  19 chr19_43864989     HCab    C    A        1      2        2 
  19 chr19_43864989     HPrz    C    A        1      2        2 
  19 chr19_43864989     ZBoe    C    A        0      0        2 
  19 chr19_43864989     ZGre    C    A        0      0        2 
  19 chr19_43864989     ZHar    C    A        0      0        2 
  19 chr19_43864989   Sample    C    A        0      0        2 
  19 chr19_43866101     AAsi    T    A        0      0        2 
  19 chr19_43866101     AKia    T    A        0      0        2 
  19 chr19_43866101     AOna    T    A        1      2        2 
  19 chr19_43866101     ASom    T    A        0      0        2 
  19 chr19_43866101     HCab    T    A        0      0        2 
  19 chr19_43866101     HPrz    T    A        0      0        2 
  19 chr19_43866101     ZBoe    T    A        0      0        2 
  19 chr19_43866101     ZGre    T    A        0      0        2 
  19 chr19_43866101     ZHar    T    A        0      0        2 
  19 chr19_43866101   Sample    T    A        0      0        2 
  19 chr19_43866646     AAsi    G    A        0      0        2 
  19 chr19_43866646     AKia    G    A        0      0        2 
  19 chr19_43866646     AOna    G    A        0      0        2 
  19 chr19_43866646     ASom    G    A        0      0        2 
  19 chr19_43866646     HCab    G    A        1      2        2 
  19 chr19_43866646     HPrz    G    A        1      2        2 
  19 chr19_43866646     ZBoe    G    A        0      0        2 
  19 chr19_43866646     ZGre    G    A        0      0        2 
  19 chr19_43866646     ZHar    G    A        0      0        2 
  19 chr19_43866646   Sample    G    A        0      0        2 
  19 chr19_43866991     AAsi    T    A        0      0        2 
  19 chr19_43866991     AKia    T    A        0      0        2 
  19 chr19_43866991     AOna    T    A        0      0        2 
  19 chr19_43866991     ASom    T    A        0      0        2 
  19 chr19_43866991     HCab    T    A        0      0        2 
  19 chr19_43866991     HPrz    T    A        0      0        2 
  19 chr19_43866991     ZBoe    T    A        1      2        2 
  19 chr19_43866991     ZGre    T    A        0      0        2 
  19 chr19_43866991     ZHar    T    A        1      2        2 
  19 chr19_43866991   Sample    T    A        0      0        2 
  19 chr19_43868599     AAsi    A    G        0      0        2 
  19 chr19_43868599     AKia    A    G        0      0        2 
  19 chr19_43868599     AOna    A    G        0      0        2 
  19 chr19_43868599     ASom    A    G        0      0        2 
  19 chr19_43868599     HCab    A    G        0      0        2 
  19 chr19_43868599     HPrz    A    G      0.5      1        2 
  19 chr19_43868599     ZBoe    A    G        0      0        2 
  19 chr19_43868599     ZGre    A    G        0      0        2 
  19 chr19_43868599     ZHar    A    G        0      0        2 
  19 chr19_43868599   Sample    A    G        0      0        2 
  19 chr19_43871159     AAsi    G    C        0      0        2 
  19 chr19_43871159     AKia    G    C        1      2        2 
  19 chr19_43871159     AOna    G    C        0      0        2 
  19 chr19_43871159     ASom    G    C        0      0        2 
  19 chr19_43871159     HCab    G    C        0      0        2 
  19 chr19_43871159     HPrz    G    C        0      0        2 
  19 chr19_43871159     ZBoe    G    C        0      0        2 
  19 chr19_43871159     ZGre    G    C        0      0        2 
  19 chr19_43871159     ZHar    G    C        0      0        2 
  19 chr19_43871159   Sample    G    C        0      0        2 
  19 chr19_43872063     AAsi    C    A        0      0        2 
  19 chr19_43872063     AKia    C    A        0      0        2 
  19 chr19_43872063     AOna    C    A        0      0        2 
  19 chr19_43872063     ASom    C    A        0      0        2 
  19 chr19_43872063     HCab    C    A        1      2        2 
  19 chr19_43872063     HPrz    C    A        1      2        2 
  19 chr19_43872063     ZBoe    C    A        0      0        2 
  19 chr19_43872063     ZGre    C    A        0      0        2 
  19 chr19_43872063     ZHar    C    A        0      0        2 
  19 chr19_43872063   Sample    C    A        0      0        2 
  19 chr19_43874710     AAsi    T    C        0      0        2 
  19 chr19_43874710     AKia    T    C        0      0        2 
  19 chr19_43874710     AOna    T    C        0      0        2 
  19 chr19_43874710     ASom    T    C        0      0        2 
  19 chr19_43874710     HCab    T    C      0.5      1        2 
  19 chr19_43874710     HPrz    T    C      0.5      1        2 
  19 chr19_43874710     ZBoe    T    C        0      0        2 
  19 chr19_43874710     ZGre    T    C        0      0        2 
  19 chr19_43874710     ZHar    T    C        0      0        2 
  19 chr19_43874710   Sample    T    C        0      0        2 
  19 chr19_43880354     AAsi    A    T        0      0        2 
  19 chr19_43880354     AKia    A    T        0      0        2 
  19 chr19_43880354     AOna    A    T        0      0        2 
  19 chr19_43880354     ASom    A    T        0      0        2 
  19 chr19_43880354     HCab    A    T        1      2        2 
  19 chr19_43880354     HPrz    A    T        1      2        2 
  19 chr19_43880354     ZBoe    A    T        0      0        2 
  19 chr19_43880354     ZGre    A    T        0      0        2 
  19 chr19_43880354     ZHar    A    T        0      0        2 
  19 chr19_43880354   Sample    A    T        0      0        2 
  19 chr19_43894488     AAsi    G    A        0      0        2 
  19 chr19_43894488     AKia    G    A        0      0        2 
  19 chr19_43894488     AOna    G    A        0      0        2 
  19 chr19_43894488     ASom    G    A        0      0        2 
  19 chr19_43894488     HCab    G    A        0      0        2 
  19 chr19_43894488     HPrz    G    A        0      0        2 
  19 chr19_43894488     ZBoe    G    A      0.5      1        2 
  19 chr19_43894488     ZGre    G    A        0      0        2 
  19 chr19_43894488     ZHar    G    A        0      0        2 
  19 chr19_43894488   Sample    G    A        0      0        2 
  19 chr19_43896644     AAsi    A    G        0      0        2 
  19 chr19_43896644     AKia    A    G      0.5      1        2 
  19 chr19_43896644     AOna    A    G        0      0        2 
  19 chr19_43896644     ASom    A    G        0      0        2 
  19 chr19_43896644     HCab    A    G        0      0        2 
  19 chr19_43896644     HPrz    A    G        0      0        2 
  19 chr19_43896644     ZBoe    A    G        0      0        2 
  19 chr19_43896644     ZGre    A    G        0      0        2 
  19 chr19_43896644     ZHar    A    G        0      0        2 
  19 chr19_43896644   Sample    A    G        0      0        2 
  19 chr19_43901271     AAsi    T    C        0      0        2 
  19 chr19_43901271     AKia    T    C        0      0        2 
  19 chr19_43901271     AOna    T    C        0      0        2 
  19 chr19_43901271     ASom    T    C        0      0        2 
  19 chr19_43901271     HCab    T    C        1      2        2 
  19 chr19_43901271     HPrz    T    C        1      2        2 
  19 chr19_43901271     ZBoe    T    C        0      0        2 
  19 chr19_43901271     ZGre    T    C        0      0        2 
  19 chr19_43901271     ZHar    T    C        0      0        2 
  19 chr19_43901271   Sample    T    C        0      0        2 
  19 chr19_43910356     AAsi    G    T        0      0        2 
  19 chr19_43910356     AKia    G    T        0      0        2 
  19 chr19_43910356     AOna    G    T        0      0        2 
  19 chr19_43910356     ASom    G    T        0      0        2 
  19 chr19_43910356     HCab    G    T        0      0        2 
  19 chr19_43910356     HPrz    G    T        0      0        2 
  19 chr19_43910356     ZBoe    G    T      0.5      1        2 
  19 chr19_43910356     ZGre    G    T        0      0        2 
  19 chr19_43910356     ZHar    G    T        0      0        2 
  19 chr19_43910356   Sample    G    T        0      0        2 
  19 chr19_43921568     AAsi    A    G        0      0        2 
  19 chr19_43921568     AKia    A    G        0      0        2 
  19 chr19_43921568     AOna    A    G        0      0        2 
  19 chr19_43921568     ASom    A    G        0      0        2 
  19 chr19_43921568     HCab    A    G        1      2        2 
  19 chr19_43921568     HPrz    A    G        1      2        2 
  19 chr19_43921568     ZBoe    A    G        0      0        2 
  19 chr19_43921568     ZGre    A    G        0      0        2 
  19 chr19_43921568     ZHar    A    G        0      0        2 
  19 chr19_43921568   Sample    A    G        0      0        2 
  19 chr19_43924215     AAsi    A    G        0      0        2 
  19 chr19_43924215     AKia    A    G        0      0        2 
  19 chr19_43924215     AOna    A    G        0      0        2 
  19 chr19_43924215     ASom    A    G        0      0        2 
  19 chr19_43924215     HCab    A    G        1      2        2 
  19 chr19_43924215     HPrz    A    G        1      2        2 
  19 chr19_43924215     ZBoe    A    G        0      0        2 
  19 chr19_43924215     ZGre    A    G        0      0        2 
  19 chr19_43924215     ZHar    A    G        0      0        2 
  19 chr19_43924215   Sample    A    G        0      0        2 
  19 chr19_43924435     AAsi    A    G        0      0        2 
  19 chr19_43924435     AKia    A    G        0      0        2 
  19 chr19_43924435     AOna    A    G        0      0        2 
  19 chr19_43924435     ASom    A    G        0      0        2 
  19 chr19_43924435     HCab    A    G        0      0        2 
  19 chr19_43924435     HPrz    A    G        0      0        2 
  19 chr19_43924435     ZBoe    A    G      0.5      1        2 
  19 chr19_43924435     ZGre    A    G        0      0        2 
  19 chr19_43924435     ZHar    A    G        0      0        2 
  19 chr19_43924435   Sample    A    G        0      0        2 
  19 chr19_43926139     AAsi    C    G        0      0        2 
  19 chr19_43926139     AKia    C    G        0      0        2 
  19 chr19_43926139     AOna    C    G        0      0        2 
  19 chr19_43926139     ASom    C    G        0      0        2 
  19 chr19_43926139     HCab    C    G        0      0        2 
  19 chr19_43926139     HPrz    C    G        0      0        2 
  19 chr19_43926139     ZBoe    C    G      0.5      1        2 
  19 chr19_43926139     ZGre    C    G        0      0        2 
  19 chr19_43926139     ZHar    C    G        0      0        2 
  19 chr19_43926139   Sample    C    G        0      0        2 
  19 chr19_43932009     AAsi    C    G        0      0        2 
  19 chr19_43932009     AKia    C    G        0      0        2 
  19 chr19_43932009     AOna    C    G        0      0        2 
  19 chr19_43932009     ASom    C    G        0      0        2 
  19 chr19_43932009     HCab    C    G      0.5      1        2 
  19 chr19_43932009     HPrz    C    G      0.5      1        2 
  19 chr19_43932009     ZBoe    C    G        0      0        2 
  19 chr19_43932009     ZGre    C    G        0      0        2 
  19 chr19_43932009     ZHar    C    G        0      0        2 
  19 chr19_43932009   Sample    C    G        0      0        2 
  19 chr19_43932305     AAsi    T    C      0.5      1        2 
  19 chr19_43932305     AKia    T    C        0      0        2 
  19 chr19_43932305     AOna    T    C        0      0        2 
  19 chr19_43932305     ASom    T    C        0      0        2 
  19 chr19_43932305     HCab    T    C        0      0        2 
  19 chr19_43932305     HPrz    T    C        0      0        2 
  19 chr19_43932305     ZBoe    T    C        0      0        2 
  19 chr19_43932305     ZGre    T    C        0      0        2 
  19 chr19_43932305     ZHar    T    C        0      0        2 
  19 chr19_43932305   Sample    T    C        0      0        2 
  19 chr19_43936165     AAsi    G    C      0.5      1        2 
  19 chr19_43936165     AKia    G    C        0      0        2 
  19 chr19_43936165     AOna    G    C        0      0        2 
  19 chr19_43936165     ASom    G    C        0      0        2 
  19 chr19_43936165     HCab    G    C        0      0        2 
  19 chr19_43936165     HPrz    G    C        0      0        2 
  19 chr19_43936165     ZBoe    G    C        0      0        2 
  19 chr19_43936165     ZGre    G    C        0      0        2 
  19 chr19_43936165     ZHar    G    C        0      0        2 
  19 chr19_43936165   Sample    G    C        0      0        2 
  19 chr19_43939982     AAsi    T    A        0      0        2 
  19 chr19_43939982     AKia    T    A        0      0        2 
  19 chr19_43939982     AOna    T    A        0      0        2 
  19 chr19_43939982     ASom    T    A        0      0        2 
  19 chr19_43939982     HCab    T    A        0      0        2 
  19 chr19_43939982     HPrz    T    A        0      0        2 
  19 chr19_43939982     ZBoe    T    A        0      0        2 
  19 chr19_43939982     ZGre    T    A        0      0        2 
  19 chr19_43939982     ZHar    T    A      0.5      1        2 
  19 chr19_43939982   Sample    T    A        0      0        2 
  19 chr19_43945573     AAsi    C    G        0      0        2 
  19 chr19_43945573     AKia    C    G        0      0        2 
  19 chr19_43945573     AOna    C    G        0      0        2 
  19 chr19_43945573     ASom    C    G        0      0        2 
  19 chr19_43945573     HCab    C    G        1      2        2 
  19 chr19_43945573     HPrz    C    G        1      2        2 
  19 chr19_43945573     ZBoe    C    G        0      0        2 
  19 chr19_43945573     ZGre    C    G        0      0        2 
  19 chr19_43945573     ZHar    C    G        0      0        2 
  19 chr19_43945573   Sample    C    G        0      0        2 
  19 chr19_43945582     AAsi    G    C        0      0        2 
  19 chr19_43945582     AKia    G    C        0      0        2 
  19 chr19_43945582     AOna    G    C        0      0        2 
  19 chr19_43945582     ASom    G    C        0      0        2 
  19 chr19_43945582     HCab    G    C        0      0        2 
  19 chr19_43945582     HPrz    G    C        0      0        2 
  19 chr19_43945582     ZBoe    G    C      0.5      1        2 
  19 chr19_43945582     ZGre    G    C        0      0        2 
  19 chr19_43945582     ZHar    G    C        0      0        2 
  19 chr19_43945582   Sample    G    C        0      0        2 
  19 chr19_43945812     AAsi    T    C        0      0        2 
  19 chr19_43945812     AKia    T    C        0      0        2 
  19 chr19_43945812     AOna    T    C        0      0        2 
  19 chr19_43945812     ASom    T    C        0      0        2 
  19 chr19_43945812     HCab    T    C        1      2        2 
  19 chr19_43945812     HPrz    T    C        1      2        2 
  19 chr19_43945812     ZBoe    T    C        0      0        2 
  19 chr19_43945812     ZGre    T    C        0      0        2 
  19 chr19_43945812     ZHar    T    C        0      0        2 
  19 chr19_43945812   Sample    T    C        0      0        2 
  19 chr19_43954384     AAsi    C    T        0      0        2 
  19 chr19_43954384     AKia    C    T        0      0        2 
  19 chr19_43954384     AOna    C    T        0      0        2 
  19 chr19_43954384     ASom    C    T        0      0        2 
  19 chr19_43954384     HCab    C    T        1      2        2 
  19 chr19_43954384     HPrz    C    T        1      2        2 
  19 chr19_43954384     ZBoe    C    T        0      0        2 
  19 chr19_43954384     ZGre    C    T        0      0        2 
  19 chr19_43954384     ZHar    C    T        0      0        2 
  19 chr19_43954384   Sample    C    T        0      0        2 
  19 chr19_43958696     AAsi    A    G        0      0        2 
  19 chr19_43958696     AKia    A    G        0      0        2 
  19 chr19_43958696     AOna    A    G        0      0        2 
  19 chr19_43958696     ASom    A    G        0      0        2 
  19 chr19_43958696     HCab    A    G        1      2        2 
  19 chr19_43958696     HPrz    A    G        1      2        2 
  19 chr19_43958696     ZBoe    A    G        0      0        2 
  19 chr19_43958696     ZGre    A    G        0      0        2 
  19 chr19_43958696     ZHar    A    G        0      0        2 
  19 chr19_43958696   Sample    A    G        0      0        2 
  19 chr19_43980291     AAsi    T    C        0      0        2 
  19 chr19_43980291     AKia    T    C        0      0        2 
  19 chr19_43980291     AOna    T    C        0      0        2 
  19 chr19_43980291     ASom    T    C        0      0        2 
  19 chr19_43980291     HCab    T    C        0      0        2 
  19 chr19_43980291     HPrz    T    C        0      0        2 
  19 chr19_43980291     ZBoe    T    C        0      0        2 
  19 chr19_43980291     ZGre    T    C        1      2        2 
  19 chr19_43980291     ZHar    T    C        0      0        2 
  19 chr19_43980291   Sample    T    C        0      0        2 
  19 chr19_43980998     AAsi    T    C        0      0        2 
  19 chr19_43980998     AKia    T    C        0      0        2 
  19 chr19_43980998     AOna    T    C        0      0        2 
  19 chr19_43980998     ASom    T    C        0      0        2 
  19 chr19_43980998     HCab    T    C        1      2        2 
  19 chr19_43980998     HPrz    T    C        1      2        2 
  19 chr19_43980998     ZBoe    T    C        0      0        2 
  19 chr19_43980998     ZGre    T    C        0      0        2 
  19 chr19_43980998     ZHar    T    C        0      0        2 
  19 chr19_43980998   Sample    T    C        0      0        2 
  19 chr19_43988878     AAsi    A    G        0      0        2 
  19 chr19_43988878     AKia    A    G        0      0        2 
  19 chr19_43988878     AOna    A    G        0      0        2 
  19 chr19_43988878     ASom    A    G        0      0        2 
  19 chr19_43988878     HCab    A    G        1      2        2 
  19 chr19_43988878     HPrz    A    G        1      2        2 
  19 chr19_43988878     ZBoe    A    G        0      0        2 
  19 chr19_43988878     ZGre    A    G        0      0        2 
  19 chr19_43988878     ZHar    A    G        0      0        2 
  19 chr19_43988878   Sample    A    G        0      0        2 
  19 chr19_43995563     AAsi    T    C        0      0        2 
  19 chr19_43995563     AKia    T    C        0      0        2 
  19 chr19_43995563     AOna    T    C        0      0        2 
  19 chr19_43995563     ASom    T    C        0      0        2 
  19 chr19_43995563     HCab    T    C        1      2        2 
  19 chr19_43995563     HPrz    T    C        1      2        2 
  19 chr19_43995563     ZBoe    T    C        0      0        2 
  19 chr19_43995563     ZGre    T    C        0      0        2 
  19 chr19_43995563     ZHar    T    C        0      0        2 
  19 chr19_43995563   Sample    T    C        0      0        2 
  19 chr19_44000673     AAsi    T    C        0      0        2 
  19 chr19_44000673     AKia    T    C        0      0        2 
  19 chr19_44000673     AOna    T    C        0      0        2 
  19 chr19_44000673     ASom    T    C        0      0        2 
  19 chr19_44000673     HCab    T    C        1      2        2 
  19 chr19_44000673     HPrz    T    C        1      2        2 
  19 chr19_44000673     ZBoe    T    C        0      0        2 
  19 chr19_44000673     ZGre    T    C        0      0        2 
  19 chr19_44000673     ZHar    T    C        0      0        2 
  19 chr19_44000673   Sample    T    C        0      0        2 
  19 chr19_44002688     AAsi    C    A        0      0        2 
  19 chr19_44002688     AKia    C    A      0.5      1        2 
  19 chr19_44002688     AOna    C    A        0      0        2 
  19 chr19_44002688     ASom    C    A        0      0        2 
  19 chr19_44002688     HCab    C    A        0      0        2 
  19 chr19_44002688     HPrz    C    A        0      0        2 
  19 chr19_44002688     ZBoe    C    A        0      0        2 
  19 chr19_44002688     ZGre    C    A        0      0        2 
  19 chr19_44002688     ZHar    C    A        0      0        2 
  19 chr19_44002688   Sample    C    A        0      0        2 
  19 chr19_44003891     AAsi    T    C        0      0        2 
  19 chr19_44003891     AKia    T    C        0      0        2 
  19 chr19_44003891     AOna    T    C        0      0        2 
  19 chr19_44003891     ASom    T    C        0      0        2 
  19 chr19_44003891     HCab    T    C        1      2        2 
  19 chr19_44003891     HPrz    T    C        1      2        2 
  19 chr19_44003891     ZBoe    T    C        0      0        2 
  19 chr19_44003891     ZGre    T    C        0      0        2 
  19 chr19_44003891     ZHar    T    C        0      0        2 
  19 chr19_44003891   Sample    T    C        0      0        2 
  19 chr19_44006052     AAsi    T    C        0      0        2 
  19 chr19_44006052     AKia    T    C        1      2        2 
  19 chr19_44006052     AOna    T    C        0      0        2 
  19 chr19_44006052     ASom    T    C        0      0        2 
  19 chr19_44006052     HCab    T    C        0      0        2 
  19 chr19_44006052     HPrz    T    C        0      0        2 
  19 chr19_44006052     ZBoe    T    C        0      0        2 
  19 chr19_44006052     ZGre    T    C        0      0        2 
  19 chr19_44006052     ZHar    T    C        0      0        2 
  19 chr19_44006052   Sample    T    C        0      0        2 
  19 chr19_44007877     AAsi    A    G        0      0        2 
  19 chr19_44007877     AKia    A    G        0      0        2 
  19 chr19_44007877     AOna    A    G        0      0        2 
  19 chr19_44007877     ASom    A    G        0      0        2 
  19 chr19_44007877     HCab    A    G        0      0        2 
  19 chr19_44007877     HPrz    A    G      0.5      1        2 
  19 chr19_44007877     ZBoe    A    G        0      0        2 
  19 chr19_44007877     ZGre    A    G        0      0        2 
  19 chr19_44007877     ZHar    A    G        0      0        2 
  19 chr19_44007877   Sample    A    G        0      0        2 
  19 chr19_44009363     AAsi    G    C        0      0        2 
  19 chr19_44009363     AKia    G    C        0      0        2 
  19 chr19_44009363     AOna    G    C        0      0        2 
  19 chr19_44009363     ASom    G    C        0      0        2 
  19 chr19_44009363     HCab    G    C        1      2        2 
  19 chr19_44009363     HPrz    G    C        1      2        2 
  19 chr19_44009363     ZBoe    G    C        0      0        2 
  19 chr19_44009363     ZGre    G    C        0      0        2 
  19 chr19_44009363     ZHar    G    C        0      0        2 
  19 chr19_44009363   Sample    G    C        0      0        2 
  19 chr19_44019249     AAsi    C    T        0      0        2 
  19 chr19_44019249     AKia    C    T        0      0        2 
  19 chr19_44019249     AOna    C    T        0      0        2 
  19 chr19_44019249     ASom    C    T        0      0        2 
  19 chr19_44019249     HCab    C    T        0      0        2 
  19 chr19_44019249     HPrz    C    T        0      0        2 
  19 chr19_44019249     ZBoe    C    T        0      0        2 
  19 chr19_44019249     ZGre    C    T        1      2        2 
  19 chr19_44019249     ZHar    C    T        0      0        2 
  19 chr19_44019249   Sample    C    T        0      0        2 
  19 chr19_44026253     AAsi    C    T        0      0        2 
  19 chr19_44026253     AKia    C    T        0      0        2 
  19 chr19_44026253     AOna    C    T        0      0        2 
  19 chr19_44026253     ASom    C    T        1      2        2 
  19 chr19_44026253     HCab    C    T        0      0        2 
  19 chr19_44026253     HPrz    C    T        0      0        2 
  19 chr19_44026253     ZBoe    C    T        0      0        2 
  19 chr19_44026253     ZGre    C    T        0      0        2 
  19 chr19_44026253     ZHar    C    T        0      0        2 
  19 chr19_44026253   Sample    C    T        0      0        2 
  19 chr19_44029576     AAsi    G    T        0      0        2 
  19 chr19_44029576     AKia    G    T        0      0        2 
  19 chr19_44029576     AOna    G    T        0      0        2 
  19 chr19_44029576     ASom    G    T        0      0        2 
  19 chr19_44029576     HCab    G    T        0      0        2 
  19 chr19_44029576     HPrz    G    T        0      0        2 
  19 chr19_44029576     ZBoe    G    T        0      0        2 
  19 chr19_44029576     ZGre    G    T        0      0        2 
  19 chr19_44029576     ZHar    G    T      0.5      1        2 
  19 chr19_44029576   Sample    G    T        0      0        2 
  19 chr19_44029600     AAsi    C    T        0      0        2 
  19 chr19_44029600     AKia    C    T        0      0        2 
  19 chr19_44029600     AOna    C    T        0      0        2 
  19 chr19_44029600     ASom    C    T        0      0        2 
  19 chr19_44029600     HCab    C    T        0      0        2 
  19 chr19_44029600     HPrz    C    T      0.5      1        2 
  19 chr19_44029600     ZBoe    C    T        0      0        2 
  19 chr19_44029600     ZGre    C    T        0      0        2 
  19 chr19_44029600     ZHar    C    T        0      0        2 
  19 chr19_44029600   Sample    C    T        0      0        2 
  19 chr19_44033301     AAsi    T    C        0      0        2 
  19 chr19_44033301     AKia    T    C        0      0        2 
  19 chr19_44033301     AOna    T    C        0      0        2 
  19 chr19_44033301     ASom    T    C        0      0        2 
  19 chr19_44033301     HCab    T    C        0      0        2 
  19 chr19_44033301     HPrz    T    C        0      0        2 
  19 chr19_44033301     ZBoe    T    C      0.5      1        2 
  19 chr19_44033301     ZGre    T    C        1      2        2 
  19 chr19_44033301     ZHar    T    C        0      0        2 
  19 chr19_44033301   Sample    T    C        0      0        2 
  19 chr19_44035523     AAsi    T    C        0      0        2 
  19 chr19_44035523     AKia    T    C        0      0        2 
  19 chr19_44035523     AOna    T    C        0      0        2 
  19 chr19_44035523     ASom    T    C        0      0        2 
  19 chr19_44035523     HCab    T    C        0      0        2 
  19 chr19_44035523     HPrz    T    C        0      0        2 
  19 chr19_44035523     ZBoe    T    C        0      0        2 
  19 chr19_44035523     ZGre    T    C        1      2        2 
  19 chr19_44035523     ZHar    T    C        0      0        2 
  19 chr19_44035523   Sample    T    C        0      0        2 
  19 chr19_44039686     AAsi    A    G        0      0        2 
  19 chr19_44039686     AKia    A    G        1      2        2 
  19 chr19_44039686     AOna    A    G        1      2        2 
  19 chr19_44039686     ASom    A    G        0      0        2 
  19 chr19_44039686     HCab    A    G        0      0        2 
  19 chr19_44039686     HPrz    A    G        0      0        2 
  19 chr19_44039686     ZBoe    A    G        0      0        2 
  19 chr19_44039686     ZGre    A    G        0      0        2 
  19 chr19_44039686     ZHar    A    G        0      0        2 
  19 chr19_44039686   Sample    A    G        0      0        2 
  19 chr19_44041468     AAsi    T    C        0      0        2 
  19 chr19_44041468     AKia    T    C        1      2        2 
  19 chr19_44041468     AOna    T    C        1      2        2 
  19 chr19_44041468     ASom    T    C        0      0        2 
  19 chr19_44041468     HCab    T    C        0      0        2 
  19 chr19_44041468     HPrz    T    C        0      0        2 
  19 chr19_44041468     ZBoe    T    C        0      0        2 
  19 chr19_44041468     ZGre    T    C        0      0        2 
  19 chr19_44041468     ZHar    T    C        0      0        2 
  19 chr19_44041468   Sample    T    C        0      0        2 
  19 chr19_44048611     AAsi    T    C        0      0        2 
  19 chr19_44048611     AKia    T    C        0      0        2 
  19 chr19_44048611     AOna    T    C        0      0        2 
  19 chr19_44048611     ASom    T    C        0      0        2 
  19 chr19_44048611     HCab    T    C        0      0        2 
  19 chr19_44048611     HPrz    T    C        0      0        2 
  19 chr19_44048611     ZBoe    T    C      0.5      1        2 
  19 chr19_44048611     ZGre    T    C        0      0        2 
  19 chr19_44048611     ZHar    T    C        0      0        2 
  19 chr19_44048611   Sample    T    C        0      0        2 
  19 chr19_44053145     AAsi    A    T        0      0        2 
  19 chr19_44053145     AKia    A    T        0      0        2 
  19 chr19_44053145     AOna    A    T        0      0        2 
  19 chr19_44053145     ASom    A    T        0      0        2 
  19 chr19_44053145     HCab    A    T        0      0        2 
  19 chr19_44053145     HPrz    A    T        0      0        2 
  19 chr19_44053145     ZBoe    A    T      0.5      1        2 
  19 chr19_44053145     ZGre    A    T        0      0        2 
  19 chr19_44053145     ZHar    A    T        0      0        2 
  19 chr19_44053145   Sample    A    T        0      0        2 
  19 chr19_44062094     AAsi    C    T        0      0        2 
  19 chr19_44062094     AKia    C    T        0      0        2 
  19 chr19_44062094     AOna    C    T        0      0        2 
  19 chr19_44062094     ASom    C    T        0      0        2 
  19 chr19_44062094     HCab    C    T      0.5      1        2 
  19 chr19_44062094     HPrz    C    T        0      0        2 
  19 chr19_44062094     ZBoe    C    T        0      0        2 
  19 chr19_44062094     ZGre    C    T        0      0        2 
  19 chr19_44062094     ZHar    C    T        0      0        2 
  19 chr19_44062094   Sample    C    T        0      0        2 
  19 chr19_44062598     AAsi    A    G        0      0        2 
  19 chr19_44062598     AKia    A    G        1      2        2 
  19 chr19_44062598     AOna    A    G        1      2        2 
  19 chr19_44062598     ASom    A    G        0      0        2 
  19 chr19_44062598     HCab    A    G        0      0        2 
  19 chr19_44062598     HPrz    A    G        0      0        2 
  19 chr19_44062598     ZBoe    A    G        0      0        2 
  19 chr19_44062598     ZGre    A    G        0      0        2 
  19 chr19_44062598     ZHar    A    G        0      0        2 
  19 chr19_44062598   Sample    A    G        0      0        2 
  19 chr19_44063263     AAsi    T    C        0      0        2 
  19 chr19_44063263     AKia    T    C        0      0        2 
  19 chr19_44063263     AOna    T    C        0      0        2 
  19 chr19_44063263     ASom    T    C        0      0        2 
  19 chr19_44063263     HCab    T    C        0      0        2 
  19 chr19_44063263     HPrz    T    C        1      2        2 
  19 chr19_44063263     ZBoe    T    C        0      0        2 
  19 chr19_44063263     ZGre    T    C        0      0        2 
  19 chr19_44063263     ZHar    T    C        0      0        2 
  19 chr19_44063263   Sample    T    C        0      0        2 
  19 chr19_44065629     AAsi    T    C        0      0        2 
  19 chr19_44065629     AKia    T    C        0      0        2 
  19 chr19_44065629     AOna    T    C        0      0        2 
  19 chr19_44065629     ASom    T    C        0      0        2 
  19 chr19_44065629     HCab    T    C        0      0        2 
  19 chr19_44065629     HPrz    T    C        0      0        2 
  19 chr19_44065629     ZBoe    T    C      0.5      1        2 
  19 chr19_44065629     ZGre    T    C        0      0        2 
  19 chr19_44065629     ZHar    T    C        0      0        2 
  19 chr19_44065629   Sample    T    C        0      0        2 
  19 chr19_44066904     AAsi    G    C        0      0        2 
  19 chr19_44066904     AKia    G    C        0      0        2 
  19 chr19_44066904     AOna    G    C        0      0        2 
  19 chr19_44066904     ASom    G    C        0      0        2 
  19 chr19_44066904     HCab    G    C        0      0        2 
  19 chr19_44066904     HPrz    G    C        0      0        2 
  19 chr19_44066904     ZBoe    G    C        0      0        2 
  19 chr19_44066904     ZGre    G    C        0      0        2 
  19 chr19_44066904     ZHar    G    C        1      2        2 
  19 chr19_44066904   Sample    G    C        0      0        2 
  19 chr19_44068805     AAsi    T    C        0      0        2 
  19 chr19_44068805     AKia    T    C        1      2        2 
  19 chr19_44068805     AOna    T    C        1      2        2 
  19 chr19_44068805     ASom    T    C        0      0        2 
  19 chr19_44068805     HCab    T    C        0      0        2 
  19 chr19_44068805     HPrz    T    C        0      0        2 
  19 chr19_44068805     ZBoe    T    C        0      0        2 
  19 chr19_44068805     ZGre    T    C        0      0        2 
  19 chr19_44068805     ZHar    T    C        0      0        2 
  19 chr19_44068805   Sample    T    C        0      0        2 
  19 chr19_44075450     AAsi    C    T        0      0        2 
  19 chr19_44075450     AKia    C    T        0      0        2 
  19 chr19_44075450     AOna    C    T        0      0        2 
  19 chr19_44075450     ASom    C    T        0      0        2 
  19 chr19_44075450     HCab    C    T        1      2        2 
  19 chr19_44075450     HPrz    C    T        1      2        2 
  19 chr19_44075450     ZBoe    C    T        0      0        2 
  19 chr19_44075450     ZGre    C    T        0      0        2 
  19 chr19_44075450     ZHar    C    T        0      0        2 
  19 chr19_44075450   Sample    C    T        0      0        2 
  19 chr19_44102579     AAsi    C    T        0      0        2 
  19 chr19_44102579     AKia    C    T        0      0        2 
  19 chr19_44102579     AOna    C    T        1      2        2 
  19 chr19_44102579     ASom    C    T        0      0        2 
  19 chr19_44102579     HCab    C    T        0      0        2 
  19 chr19_44102579     HPrz    C    T        0      0        2 
  19 chr19_44102579     ZBoe    C    T        0      0        2 
  19 chr19_44102579     ZGre    C    T        0      0        2 
  19 chr19_44102579     ZHar    C    T        0      0        2 
  19 chr19_44102579   Sample    C    T        0      0        2 
  19 chr19_44104316     AAsi    A    T        0      0        2 
  19 chr19_44104316     AKia    A    T        0      0        2 
  19 chr19_44104316     AOna    A    T        0      0        2 
  19 chr19_44104316     ASom    A    T        0      0        2 
  19 chr19_44104316     HCab    A    T        0      0        2 
  19 chr19_44104316     HPrz    A    T        0      0        2 
  19 chr19_44104316     ZBoe    A    T      0.5      1        2 
  19 chr19_44104316     ZGre    A    T        0      0        2 
  19 chr19_44104316     ZHar    A    T        0      0        2 
  19 chr19_44104316   Sample    A    T        0      0        2 
  19 chr19_44110631     AAsi    A    G        0      0        2 
  19 chr19_44110631     AKia    A    G        0      0        2 
  19 chr19_44110631     AOna    A    G      0.5      1        2 
  19 chr19_44110631     ASom    A    G        0      0        2 
  19 chr19_44110631     HCab    A    G        0      0        2 
  19 chr19_44110631     HPrz    A    G        0      0        2 
  19 chr19_44110631     ZBoe    A    G        0      0        2 
  19 chr19_44110631     ZGre    A    G        0      0        2 
  19 chr19_44110631     ZHar    A    G        0      0        2 
  19 chr19_44110631   Sample    A    G        0      0        2 
  19 chr19_44121117     AAsi    G    A        0      0        2 
  19 chr19_44121117     AKia    G    A        0      0        2 
  19 chr19_44121117     AOna    G    A        0      0        2 
  19 chr19_44121117     ASom    G    A        0      0        2 
  19 chr19_44121117     HCab    G    A        0      0        2 
  19 chr19_44121117     HPrz    G    A        0      0        2 
  19 chr19_44121117     ZBoe    G    A      0.5      1        2 
  19 chr19_44121117     ZGre    G    A        0      0        2 
  19 chr19_44121117     ZHar    G    A        0      0        2 
  19 chr19_44121117   Sample    G    A        0      0        2 
  19 chr19_44138648     AAsi    T    C        0      0        2 
  19 chr19_44138648     AKia    T    C        0      0        2 
  19 chr19_44138648     AOna    T    C        0      0        2 
  19 chr19_44138648     ASom    T    C        0      0        2 
  19 chr19_44138648     HCab    T    C        0      0        2 
  19 chr19_44138648     HPrz    T    C        0      0        2 
  19 chr19_44138648     ZBoe    T    C      0.5      1        2 
  19 chr19_44138648     ZGre    T    C        0      0        2 
  19 chr19_44138648     ZHar    T    C        0      0        2 
  19 chr19_44138648   Sample    T    C        0      0        2 
  19 chr19_44139181     AAsi    C    T        0      0        2 
  19 chr19_44139181     AKia    C    T        0      0        2 
  19 chr19_44139181     AOna    C    T        0      0        2 
  19 chr19_44139181     ASom    C    T        0      0        2 
  19 chr19_44139181     HCab    C    T        0      0        2 
  19 chr19_44139181     HPrz    C    T        0      0        2 
  19 chr19_44139181     ZBoe    C    T      0.5      1        2 
  19 chr19_44139181     ZGre    C    T        0      0        2 
  19 chr19_44139181     ZHar    C    T        0      0        2 
  19 chr19_44139181   Sample    C    T        0      0        2 
  19 chr19_44139594     AAsi    A    C        1      2        2 
  19 chr19_44139594     AKia    A    C        0      0        2 
  19 chr19_44139594     AOna    A    C        0      0        2 
  19 chr19_44139594     ASom    A    C        1      2        2 
  19 chr19_44139594     HCab    A    C        0      0        2 
  19 chr19_44139594     HPrz    A    C        0      0        2 
  19 chr19_44139594     ZBoe    A    C        0      0        2 
  19 chr19_44139594     ZGre    A    C        0      0        2 
  19 chr19_44139594     ZHar    A    C        0      0        2 
  19 chr19_44139594   Sample    A    C        1      2        2 
  19 chr19_44152036     AAsi    C    T        0      0        2 
  19 chr19_44152036     AKia    C    T        0      0        2 
  19 chr19_44152036     AOna    C    T        0      0        2 
  19 chr19_44152036     ASom    C    T        0      0        2 
  19 chr19_44152036     HCab    C    T      0.5      1        2 
  19 chr19_44152036     HPrz    C    T        0      0        2 
  19 chr19_44152036     ZBoe    C    T        0      0        2 
  19 chr19_44152036     ZGre    C    T        0      0        2 
  19 chr19_44152036     ZHar    C    T        0      0        2 
  19 chr19_44152036   Sample    C    T        0      0        2 
  19 chr19_44157564     AAsi    C    G        0      0        2 
  19 chr19_44157564     AKia    C    G        0      0        2 
  19 chr19_44157564     AOna    C    G        0      0        2 
  19 chr19_44157564     ASom    C    G        0      0        2 
  19 chr19_44157564     HCab    C    G        1      2        2 
  19 chr19_44157564     HPrz    C    G        1      2        2 
  19 chr19_44157564     ZBoe    C    G        0      0        2 
  19 chr19_44157564     ZGre    C    G        0      0        2 
  19 chr19_44157564     ZHar    C    G        0      0        2 
  19 chr19_44157564   Sample    C    G        0      0        2 
  19 chr19_44170079     AAsi    C    A        0      0        2 
  19 chr19_44170079     AKia    C    A        0      0        2 
  19 chr19_44170079     AOna    C    A        0      0        2 
  19 chr19_44170079     ASom    C    A        0      0        2 
  19 chr19_44170079     HCab    C    A        0      0        2 
  19 chr19_44170079     HPrz    C    A        0      0        2 
  19 chr19_44170079     ZBoe    C    A      0.5      1        2 
  19 chr19_44170079     ZGre    C    A        0      0        2 
  19 chr19_44170079     ZHar    C    A        0      0        2 
  19 chr19_44170079   Sample    C    A        0      0        2 
  19 chr19_44182225     AAsi    C    G        0      0        2 
  19 chr19_44182225     AKia    C    G        0      0        2 
  19 chr19_44182225     AOna    C    G        0      0        2 
  19 chr19_44182225     ASom    C    G        0      0        2 
  19 chr19_44182225     HCab    C    G      0.5      1        2 
  19 chr19_44182225     HPrz    C    G        0      0        2 
  19 chr19_44182225     ZBoe    C    G        0      0        2 
  19 chr19_44182225     ZGre    C    G        0      0        2 
  19 chr19_44182225     ZHar    C    G        0      0        2 
  19 chr19_44182225   Sample    C    G        0      0        2 
  19 chr19_44206367     AAsi    T    G        0      0        2 
  19 chr19_44206367     AKia    T    G        0      0        2 
  19 chr19_44206367     AOna    T    G        0      0        2 
  19 chr19_44206367     ASom    T    G        0      0        2 
  19 chr19_44206367     HCab    T    G        0      0        2 
  19 chr19_44206367     HPrz    T    G        0      0        2 
  19 chr19_44206367     ZBoe    T    G      0.5      1        2 
  19 chr19_44206367     ZGre    T    G        0      0        2 
  19 chr19_44206367     ZHar    T    G        0      0        2 
  19 chr19_44206367   Sample    T    G        0      0        2 
  19 chr19_44212087     AAsi    A    T        0      0        2 
  19 chr19_44212087     AKia    A    T        0      0        2 
  19 chr19_44212087     AOna    A    T        0      0        2 
  19 chr19_44212087     ASom    A    T        0      0        2 
  19 chr19_44212087     HCab    A    T        0      0        2 
  19 chr19_44212087     HPrz    A    T        1      2        2 
  19 chr19_44212087     ZBoe    A    T        0      0        2 
  19 chr19_44212087     ZGre    A    T        0      0        2 
  19 chr19_44212087     ZHar    A    T        0      0        2 
  19 chr19_44212087   Sample    A    T        0      0        2 
  19 chr19_44212775     AAsi    T    C        0      0        2 
  19 chr19_44212775     AKia    T    C        0      0        2 
  19 chr19_44212775     AOna    T    C        0      0        2 
  19 chr19_44212775     ASom    T    C        0      0        2 
  19 chr19_44212775     HCab    T    C        1      2        2 
  19 chr19_44212775     HPrz    T    C        1      2        2 
  19 chr19_44212775     ZBoe    T    C        0      0        2 
  19 chr19_44212775     ZGre    T    C        0      0        2 
  19 chr19_44212775     ZHar    T    C        0      0        2 
  19 chr19_44212775   Sample    T    C        0      0        2 
  19 chr19_44215173     AAsi    T    C        0      0        2 
  19 chr19_44215173     AKia    T    C        0      0        2 
  19 chr19_44215173     AOna    T    C        0      0        2 
  19 chr19_44215173     ASom    T    C        0      0        2 
  19 chr19_44215173     HCab    T    C        1      2        2 
  19 chr19_44215173     HPrz    T    C        1      2        2 
  19 chr19_44215173     ZBoe    T    C        0      0        2 
  19 chr19_44215173     ZGre    T    C        0      0        2 
  19 chr19_44215173     ZHar    T    C        0      0        2 
  19 chr19_44215173   Sample    T    C        0      0        2 
  19 chr19_44215717     AAsi    A    T        0      0        2 
  19 chr19_44215717     AKia    A    T        0      0        2 
  19 chr19_44215717     AOna    A    T        0      0        2 
  19 chr19_44215717     ASom    A    T        0      0        2 
  19 chr19_44215717     HCab    A    T        0      0        2 
  19 chr19_44215717     HPrz    A    T        0      0        2 
  19 chr19_44215717     ZBoe    A    T      0.5      1        2 
  19 chr19_44215717     ZGre    A    T        0      0        2 
  19 chr19_44215717     ZHar    A    T        0      0        2 
  19 chr19_44215717   Sample    A    T        0      0        2 
  19 chr19_44217911     AAsi    A    G        0      0        2 
  19 chr19_44217911     AKia    A    G        0      0        2 
  19 chr19_44217911     AOna    A    G        0      0        2 
  19 chr19_44217911     ASom    A    G        0      0        2 
  19 chr19_44217911     HCab    A    G        0      0        2 
  19 chr19_44217911     HPrz    A    G        0      0        2 
  19 chr19_44217911     ZBoe    A    G        0      0        2 
  19 chr19_44217911     ZGre    A    G        0      0        2 
  19 chr19_44217911     ZHar    A    G      0.5      1        2 
  19 chr19_44217911   Sample    A    G        0      0        2 
  19 chr19_44218122     AAsi    T    C        0      0        2 
  19 chr19_44218122     AKia    T    C        0      0        2 
  19 chr19_44218122     AOna    T    C        0      0        2 
  19 chr19_44218122     ASom    T    C        0      0        2 
  19 chr19_44218122     HCab    T    C        0      0        2 
  19 chr19_44218122     HPrz    T    C        0      0        2 
  19 chr19_44218122     ZBoe    T    C        0      0        2 
  19 chr19_44218122     ZGre    T    C        1      2        2 
  19 chr19_44218122     ZHar    T    C        0      0        2 
  19 chr19_44218122   Sample    T    C        0      0        2 
  19 chr19_44222518     AAsi    A    C        0      0        2 
  19 chr19_44222518     AKia    A    C        0      0        2 
  19 chr19_44222518     AOna    A    C        0      0        2 
  19 chr19_44222518     ASom    A    C        0      0        2 
  19 chr19_44222518     HCab    A    C        0      0        2 
  19 chr19_44222518     HPrz    A    C        0      0        2 
  19 chr19_44222518     ZBoe    A    C        0      0        2 
  19 chr19_44222518     ZGre    A    C        1      2        2 
  19 chr19_44222518     ZHar    A    C        1      2        2 
  19 chr19_44222518   Sample    A    C        0      0        2 
  19 chr19_44226550     AAsi    A    C        0      0        2 
  19 chr19_44226550     AKia    A    C        1      2        2 
  19 chr19_44226550     AOna    A    C        0      0        2 
  19 chr19_44226550     ASom    A    C        0      0        2 
  19 chr19_44226550     HCab    A    C        0      0        2 
  19 chr19_44226550     HPrz    A    C        0      0        2 
  19 chr19_44226550     ZBoe    A    C        0      0        2 
  19 chr19_44226550     ZGre    A    C        0      0        2 
  19 chr19_44226550     ZHar    A    C        0      0        2 
  19 chr19_44226550   Sample    A    C        0      0        2 
  19 chr19_44233377     AAsi    C    T        0      0        2 
  19 chr19_44233377     AKia    C    T        0      0        2 
  19 chr19_44233377     AOna    C    T        0      0        2 
  19 chr19_44233377     ASom    C    T        0      0        2 
  19 chr19_44233377     HCab    C    T        1      2        2 
  19 chr19_44233377     HPrz    C    T        1      2        2 
  19 chr19_44233377     ZBoe    C    T        0      0        2 
  19 chr19_44233377     ZGre    C    T        0      0        2 
  19 chr19_44233377     ZHar    C    T        0      0        2 
  19 chr19_44233377   Sample    C    T        0      0        2 
  19 chr19_44239258     AAsi    C    G        0      0        2 
  19 chr19_44239258     AKia    C    G        0      0        2 
  19 chr19_44239258     AOna    C    G        0      0        2 
  19 chr19_44239258     ASom    C    G      0.5      1        2 
  19 chr19_44239258     HCab    C    G        0      0        2 
  19 chr19_44239258     HPrz    C    G        0      0        2 
  19 chr19_44239258     ZBoe    C    G        0      0        2 
  19 chr19_44239258     ZGre    C    G        0      0        2 
  19 chr19_44239258     ZHar    C    G        0      0        2 
  19 chr19_44239258   Sample    C    G        0      0        2 
  19 chr19_44240475     AAsi    C    T        0      0        2 
  19 chr19_44240475     AKia    C    T        0      0        2 
  19 chr19_44240475     AOna    C    T        0      0        2 
  19 chr19_44240475     ASom    C    T        0      0        2 
  19 chr19_44240475     HCab    C    T        1      2        2 
  19 chr19_44240475     HPrz    C    T        1      2        2 
  19 chr19_44240475     ZBoe    C    T        0      0        2 
  19 chr19_44240475     ZGre    C    T        0      0        2 
  19 chr19_44240475     ZHar    C    T        0      0        2 
  19 chr19_44240475   Sample    C    T        0      0        2 
  19 chr19_44246008     AAsi    C    T        0      0        2 
  19 chr19_44246008     AKia    C    T        0      0        2 
  19 chr19_44246008     AOna    C    T        0      0        2 
  19 chr19_44246008     ASom    C    T        0      0        2 
  19 chr19_44246008     HCab    C    T        0      0        2 
  19 chr19_44246008     HPrz    C    T        0      0        2 
  19 chr19_44246008     ZBoe    C    T        0      0        2 
  19 chr19_44246008     ZGre    C    T        1      2        2 
  19 chr19_44246008     ZHar    C    T        0      0        2 
  19 chr19_44246008   Sample    C    T        0      0        2 
  19 chr19_44268481     AAsi    C    T        0      0        2 
  19 chr19_44268481     AKia    C    T        0      0        2 
  19 chr19_44268481     AOna    C    T        0      0        2 
  19 chr19_44268481     ASom    C    T        0      0        2 
  19 chr19_44268481     HCab    C    T        0      0        2 
  19 chr19_44268481     HPrz    C    T        0      0        2 
  19 chr19_44268481     ZBoe    C    T        0      0        2 
  19 chr19_44268481     ZGre    C    T        0      0        2 
  19 chr19_44268481     ZHar    C    T      0.5      1        2 
  19 chr19_44268481   Sample    C    T        0      0        2 
  19 chr19_44271133     AAsi    C    A        0      0        2 
  19 chr19_44271133     AKia    C    A        0      0        2 
  19 chr19_44271133     AOna    C    A        0      0        2 
  19 chr19_44271133     ASom    C    A        0      0        2 
  19 chr19_44271133     HCab    C    A        1      2        2 
  19 chr19_44271133     HPrz    C    A        1      2        2 
  19 chr19_44271133     ZBoe    C    A        0      0        2 
  19 chr19_44271133     ZGre    C    A        0      0        2 
  19 chr19_44271133     ZHar    C    A        0      0        2 
  19 chr19_44271133   Sample    C    A        0      0        2 
  19 chr19_44272615     AAsi    T    C        0      0        2 
  19 chr19_44272615     AKia    T    C        0      0        2 
  19 chr19_44272615     AOna    T    C        0      0        2 
  19 chr19_44272615     ASom    T    C        0      0        2 
  19 chr19_44272615     HCab    T    C        0      0        2 
  19 chr19_44272615     HPrz    T    C        0      0        2 
  19 chr19_44272615     ZBoe    T    C        0      0        2 
  19 chr19_44272615     ZGre    T    C        1      2        2 
  19 chr19_44272615     ZHar    T    C        0      0        2 
  19 chr19_44272615   Sample    T    C        0      0        2 
  19 chr19_44285681     AAsi    C    T        0      0        2 
  19 chr19_44285681     AKia    C    T        0      0        2 
  19 chr19_44285681     AOna    C    T      0.5      1        2 
  19 chr19_44285681     ASom    C    T        0      0        2 
  19 chr19_44285681     HCab    C    T        0      0        2 
  19 chr19_44285681     HPrz    C    T        0      0        2 
  19 chr19_44285681     ZBoe    C    T        0      0        2 
  19 chr19_44285681     ZGre    C    T        0      0        2 
  19 chr19_44285681     ZHar    C    T        0      0        2 
  19 chr19_44285681   Sample    C    T        0      0        2 
  19 chr19_44287368     AAsi    A    G        0      0        2 
  19 chr19_44287368     AKia    A    G        0      0        2 
  19 chr19_44287368     AOna    A    G      0.5      1        2 
  19 chr19_44287368     ASom    A    G        0      0        2 
  19 chr19_44287368     HCab    A    G        0      0        2 
  19 chr19_44287368     HPrz    A    G        0      0        2 
  19 chr19_44287368     ZBoe    A    G        0      0        2 
  19 chr19_44287368     ZGre    A    G        0      0        2 
  19 chr19_44287368     ZHar    A    G        0      0        2 
  19 chr19_44287368   Sample    A    G        0      0        2 
  19 chr19_44290137     AAsi    C    T        0      0        2 
  19 chr19_44290137     AKia    C    T        0      0        2 
  19 chr19_44290137     AOna    C    T        0      0        2 
  19 chr19_44290137     ASom    C    T      0.5      1        2 
  19 chr19_44290137     HCab    C    T        0      0        2 
  19 chr19_44290137     HPrz    C    T        0      0        2 
  19 chr19_44290137     ZBoe    C    T        0      0        2 
  19 chr19_44290137     ZGre    C    T        0      0        2 
  19 chr19_44290137     ZHar    C    T        0      0        2 
  19 chr19_44290137   Sample    C    T        0      0        2 
  19 chr19_44290757     AAsi    G    T        0      0        2 
  19 chr19_44290757     AKia    G    T        0      0        2 
  19 chr19_44290757     AOna    G    T        0      0        2 
  19 chr19_44290757     ASom    G    T        0      0        2 
  19 chr19_44290757     HCab    G    T        1      2        2 
  19 chr19_44290757     HPrz    G    T        1      2        2 
  19 chr19_44290757     ZBoe    G    T        0      0        2 
  19 chr19_44290757     ZGre    G    T        0      0        2 
  19 chr19_44290757     ZHar    G    T        0      0        2 
  19 chr19_44290757   Sample    G    T        0      0        2 
  19 chr19_44301526     AAsi    T    C        0      0        2 
  19 chr19_44301526     AKia    T    C        0      0        2 
  19 chr19_44301526     AOna    T    C        0      0        2 
  19 chr19_44301526     ASom    T    C        0      0        2 
  19 chr19_44301526     HCab    T    C        1      2        2 
  19 chr19_44301526     HPrz    T    C        1      2        2 
  19 chr19_44301526     ZBoe    T    C      0.5      1        2 
  19 chr19_44301526     ZGre    T    C        0      0        2 
  19 chr19_44301526     ZHar    T    C        0      0        2 
  19 chr19_44301526   Sample    T    C        0      0        2 
  19 chr19_44306502     AAsi    G    A        0      0        2 
  19 chr19_44306502     AKia    G    A        0      0        2 
  19 chr19_44306502     AOna    G    A        0      0        2 
  19 chr19_44306502     ASom    G    A        0      0        2 
  19 chr19_44306502     HCab    G    A        1      2        2 
  19 chr19_44306502     HPrz    G    A        1      2        2 
  19 chr19_44306502     ZBoe    G    A        0      0        2 
  19 chr19_44306502     ZGre    G    A        0      0        2 
  19 chr19_44306502     ZHar    G    A        0      0        2 
  19 chr19_44306502   Sample    G    A        0      0        2 
  19 chr19_44306570     AAsi    A    G        0      0        2 
  19 chr19_44306570     AKia    A    G        0      0        2 
  19 chr19_44306570     AOna    A    G      0.5      1        2 
  19 chr19_44306570     ASom    A    G        0      0        2 
  19 chr19_44306570     HCab    A    G        0      0        2 
  19 chr19_44306570     HPrz    A    G        0      0        2 
  19 chr19_44306570     ZBoe    A    G        0      0        2 
  19 chr19_44306570     ZGre    A    G        0      0        2 
  19 chr19_44306570     ZHar    A    G      0.5      1        2 
  19 chr19_44306570   Sample    A    G        0      0        2 
  19 chr19_44307504     AAsi    T    C        0      0        2 
  19 chr19_44307504     AKia    T    C        0      0        2 
  19 chr19_44307504     AOna    T    C        0      0        2 
  19 chr19_44307504     ASom    T    C        0      0        2 
  19 chr19_44307504     HCab    T    C        0      0        2 
  19 chr19_44307504     HPrz    T    C        0      0        2 
  19 chr19_44307504     ZBoe    T    C      0.5      1        2 
  19 chr19_44307504     ZGre    T    C        0      0        2 
  19 chr19_44307504     ZHar    T    C        0      0        2 
  19 chr19_44307504   Sample    T    C        0      0        2 
  19 chr19_44307547     AAsi    C    T        1      2        2 
  19 chr19_44307547     AKia    C    T        0      0        2 
  19 chr19_44307547     AOna    C    T        0      0        2 
  19 chr19_44307547     ASom    C    T        0      0        2 
  19 chr19_44307547     HCab    C    T        0      0        2 
  19 chr19_44307547     HPrz    C    T        0      0        2 
  19 chr19_44307547     ZBoe    C    T        0      0        2 
  19 chr19_44307547     ZGre    C    T        0      0        2 
  19 chr19_44307547     ZHar    C    T        0      0        2 
  19 chr19_44307547   Sample    C    T        1      2        2 
  19 chr19_44310780     AAsi    C    T        0      0        2 
  19 chr19_44310780     AKia    C    T        0      0        2 
  19 chr19_44310780     AOna    C    T        0      0        2 
  19 chr19_44310780     ASom    C    T        0      0        2 
  19 chr19_44310780     HCab    C    T        0      0        2 
  19 chr19_44310780     HPrz    C    T        0      0        2 
  19 chr19_44310780     ZBoe    C    T        0      0        2 
  19 chr19_44310780     ZGre    C    T        1      2        2 
  19 chr19_44310780     ZHar    C    T        0      0        2 
  19 chr19_44310780   Sample    C    T        0      0        2 
  19 chr19_44317622     AAsi    T    C        0      0        2 
  19 chr19_44317622     AKia    T    C        0      0        2 
  19 chr19_44317622     AOna    T    C        0      0        2 
  19 chr19_44317622     ASom    T    C        0      0        2 
  19 chr19_44317622     HCab    T    C        0      0        2 
  19 chr19_44317622     HPrz    T    C        0      0        2 
  19 chr19_44317622     ZBoe    T    C      0.5      1        2 
  19 chr19_44317622     ZGre    T    C        0      0        2 
  19 chr19_44317622     ZHar    T    C        0      0        2 
  19 chr19_44317622   Sample    T    C        0      0        2 
  19 chr19_44319996     AAsi    T    G        0      0        2 
  19 chr19_44319996     AKia    T    G        0      0        2 
  19 chr19_44319996     AOna    T    G        0      0        2 
  19 chr19_44319996     ASom    T    G        0      0        2 
  19 chr19_44319996     HCab    T    G        1      2        2 
  19 chr19_44319996     HPrz    T    G        1      2        2 
  19 chr19_44319996     ZBoe    T    G        0      0        2 
  19 chr19_44319996     ZGre    T    G        0      0        2 
  19 chr19_44319996     ZHar    T    G        0      0        2 
  19 chr19_44319996   Sample    T    G        0      0        2 
  19 chr19_44322851     AAsi    C    T        0      0        2 
  19 chr19_44322851     AKia    C    T        0      0        2 
  19 chr19_44322851     AOna    C    T        0      0        2 
  19 chr19_44322851     ASom    C    T        0      0        2 
  19 chr19_44322851     HCab    C    T        0      0        2 
  19 chr19_44322851     HPrz    C    T      0.5      1        2 
  19 chr19_44322851     ZBoe    C    T        0      0        2 
  19 chr19_44322851     ZGre    C    T        0      0        2 
  19 chr19_44322851     ZHar    C    T        0      0        2 
  19 chr19_44322851   Sample    C    T        0      0        2 
  19 chr19_44327338     AAsi    A    G        0      0        2 
  19 chr19_44327338     AKia    A    G        0      0        2 
  19 chr19_44327338     AOna    A    G        0      0        2 
  19 chr19_44327338     ASom    A    G        0      0        2 
  19 chr19_44327338     HCab    A    G        0      0        2 
  19 chr19_44327338     HPrz    A    G        1      2        2 
  19 chr19_44327338     ZBoe    A    G        1      2        2 
  19 chr19_44327338     ZGre    A    G        1      2        2 
  19 chr19_44327338     ZHar    A    G        1      2        2 
  19 chr19_44327338   Sample    A    G        0      0        2 
  19 chr19_44336902     AAsi    A    T        0      0        2 
  19 chr19_44336902     AKia    A    T        0      0        2 
  19 chr19_44336902     AOna    A    T        0      0        2 
  19 chr19_44336902     ASom    A    T        0      0        2 
  19 chr19_44336902     HCab    A    T        0      0        2 
  19 chr19_44336902     HPrz    A    T      0.5      1        2 
  19 chr19_44336902     ZBoe    A    T        0      0        2 
  19 chr19_44336902     ZGre    A    T        0      0        2 
  19 chr19_44336902     ZHar    A    T        0      0        2 
  19 chr19_44336902   Sample    A    T        0      0        2 
  19 chr19_44337357     AAsi    T    C        0      0        2 
  19 chr19_44337357     AKia    T    C        0      0        2 
  19 chr19_44337357     AOna    T    C        0      0        2 
  19 chr19_44337357     ASom    T    C        0      0        2 
  19 chr19_44337357     HCab    T    C      0.5      1        2 
  19 chr19_44337357     HPrz    T    C        0      0        2 
  19 chr19_44337357     ZBoe    T    C        0      0        2 
  19 chr19_44337357     ZGre    T    C        0      0        2 
  19 chr19_44337357     ZHar    T    C        0      0        2 
  19 chr19_44337357   Sample    T    C        0      0        2 
  19 chr19_44344468     AAsi    C    T        0      0        2 
  19 chr19_44344468     AKia    C    T        1      2        2 
  19 chr19_44344468     AOna    C    T      0.5      1        2 
  19 chr19_44344468     ASom    C    T        0      0        2 
  19 chr19_44344468     HCab    C    T        0      0        2 
  19 chr19_44344468     HPrz    C    T        0      0        2 
  19 chr19_44344468     ZBoe    C    T        0      0        2 
  19 chr19_44344468     ZGre    C    T        0      0        2 
  19 chr19_44344468     ZHar    C    T        0      0        2 
  19 chr19_44344468   Sample    C    T        0      0        2 
  19 chr19_44345607     AAsi    C    T        0      0        2 
  19 chr19_44345607     AKia    C    T        0      0        2 
  19 chr19_44345607     AOna    C    T        0      0        2 
  19 chr19_44345607     ASom    C    T        0      0        2 
  19 chr19_44345607     HCab    C    T        0      0        2 
  19 chr19_44345607     HPrz    C    T        0      0        2 
  19 chr19_44345607     ZBoe    C    T      0.5      1        2 
  19 chr19_44345607     ZGre    C    T        0      0        2 
  19 chr19_44345607     ZHar    C    T        0      0        2 
  19 chr19_44345607   Sample    C    T        0      0        2 
  19 chr19_44349836     AAsi    C    T        0      0        2 
  19 chr19_44349836     AKia    C    T        0      0        2 
  19 chr19_44349836     AOna    C    T        0      0        2 
  19 chr19_44349836     ASom    C    T        0      0        2 
  19 chr19_44349836     HCab    C    T        0      0        2 
  19 chr19_44349836     HPrz    C    T        0      0        2 
  19 chr19_44349836     ZBoe    C    T        0      0        2 
  19 chr19_44349836     ZGre    C    T        0      0        2 
  19 chr19_44349836     ZHar    C    T        1      2        2 
  19 chr19_44349836   Sample    C    T        0      0        2 
  19 chr19_44354750     AAsi    C    T        0      0        2 
  19 chr19_44354750     AKia    C    T        0      0        2 
  19 chr19_44354750     AOna    C    T        0      0        2 
  19 chr19_44354750     ASom    C    T        0      0        2 
  19 chr19_44354750     HCab    C    T        1      2        2 
  19 chr19_44354750     HPrz    C    T        1      2        2 
  19 chr19_44354750     ZBoe    C    T        0      0        2 
  19 chr19_44354750     ZGre    C    T        0      0        2 
  19 chr19_44354750     ZHar    C    T        0      0        2 
  19 chr19_44354750   Sample    C    T        0      0        2 
  19 chr19_44356088     AAsi    G    C      0.5      1        2 
  19 chr19_44356088     AKia    G    C        0      0        2 
  19 chr19_44356088     AOna    G    C        0      0        2 
  19 chr19_44356088     ASom    G    C        1      2        2 
  19 chr19_44356088     HCab    G    C        0      0        2 
  19 chr19_44356088     HPrz    G    C        0      0        2 
  19 chr19_44356088     ZBoe    G    C        0      0        2 
  19 chr19_44356088     ZGre    G    C        0      0        2 
  19 chr19_44356088     ZHar    G    C        0      0        2 
  19 chr19_44356088   Sample    G    C        0      0        2 
  19 chr19_44356337     AAsi    A    T        0      0        2 
  19 chr19_44356337     AKia    A    T        1      2        2 
  19 chr19_44356337     AOna    A    T        0      0        2 
  19 chr19_44356337     ASom    A    T        0      0        2 
  19 chr19_44356337     HCab    A    T        0      0        2 
  19 chr19_44356337     HPrz    A    T        0      0        2 
  19 chr19_44356337     ZBoe    A    T        0      0        2 
  19 chr19_44356337     ZGre    A    T        0      0        2 
  19 chr19_44356337     ZHar    A    T        0      0        2 
  19 chr19_44356337   Sample    A    T        0      0        2 
  19 chr19_44379891     AAsi    G    A        0      0        2 
  19 chr19_44379891     AKia    G    A        0      0        2 
  19 chr19_44379891     AOna    G    A        0      0        2 
  19 chr19_44379891     ASom    G    A        0      0        2 
  19 chr19_44379891     HCab    G    A        1      2        2 
  19 chr19_44379891     HPrz    G    A        1      2        2 
  19 chr19_44379891     ZBoe    G    A        0      0        2 
  19 chr19_44379891     ZGre    G    A        0      0        2 
  19 chr19_44379891     ZHar    G    A        0      0        2 
  19 chr19_44379891   Sample    G    A        0      0        2 
  19 chr19_44380146     AAsi    G    A        0      0        2 
  19 chr19_44380146     AKia    G    A        0      0        2 
  19 chr19_44380146     AOna    G    A        0      0        2 
  19 chr19_44380146     ASom    G    A        0      0        2 
  19 chr19_44380146     HCab    G    A        0      0        2 
  19 chr19_44380146     HPrz    G    A        0      0        2 
  19 chr19_44380146     ZBoe    G    A        0      0        2 
  19 chr19_44380146     ZGre    G    A        0      0        2 
  19 chr19_44380146     ZHar    G    A        1      2        2 
  19 chr19_44380146   Sample    G    A        0      0        2 
  19 chr19_44382064     AAsi    C    T        1      2        2 
  19 chr19_44382064     AKia    C    T        0      0        2 
  19 chr19_44382064     AOna    C    T        0      0        2 
  19 chr19_44382064     ASom    C    T        1      2        2 
  19 chr19_44382064     HCab    C    T        0      0        2 
  19 chr19_44382064     HPrz    C    T        0      0        2 
  19 chr19_44382064     ZBoe    C    T        0      0        2 
  19 chr19_44382064     ZGre    C    T        0      0        2 
  19 chr19_44382064     ZHar    C    T        0      0        2 
  19 chr19_44382064   Sample    C    T        1      2        2 
  19 chr19_44387182     AAsi    G    A        0      0        2 
  19 chr19_44387182     AKia    G    A        0      0        2 
  19 chr19_44387182     AOna    G    A        0      0        2 
  19 chr19_44387182     ASom    G    A        0      0        2 
  19 chr19_44387182     HCab    G    A        1      2        2 
  19 chr19_44387182     HPrz    G    A        1      2        2 
  19 chr19_44387182     ZBoe    G    A        0      0        2 
  19 chr19_44387182     ZGre    G    A        0      0        2 
  19 chr19_44387182     ZHar    G    A        0      0        2 
  19 chr19_44387182   Sample    G    A        0      0        2 
  19 chr19_44388174     AAsi    A    G        0      0        2 
  19 chr19_44388174     AKia    A    G        0      0        2 
  19 chr19_44388174     AOna    A    G        0      0        2 
  19 chr19_44388174     ASom    A    G        0      0        2 
  19 chr19_44388174     HCab    A    G        0      0        2 
  19 chr19_44388174     HPrz    A    G        0      0        2 
  19 chr19_44388174     ZBoe    A    G        0      0        2 
  19 chr19_44388174     ZGre    A    G        0      0        2 
  19 chr19_44388174     ZHar    A    G      0.5      1        2 
  19 chr19_44388174   Sample    A    G        0      0        2 
  19 chr19_44390107     AAsi    C    G        0      0        2 
  19 chr19_44390107     AKia    C    G        0      0        2 
  19 chr19_44390107     AOna    C    G        0      0        2 
  19 chr19_44390107     ASom    C    G        0      0        2 
  19 chr19_44390107     HCab    C    G        0      0        2 
  19 chr19_44390107     HPrz    C    G        0      0        2 
  19 chr19_44390107     ZBoe    C    G        1      2        2 
  19 chr19_44390107     ZGre    C    G        0      0        2 
  19 chr19_44390107     ZHar    C    G        0      0        2 
  19 chr19_44390107   Sample    C    G        0      0        2 
  19 chr19_44390641     AAsi    A    T        0      0        2 
  19 chr19_44390641     AKia    A    T        0      0        2 
  19 chr19_44390641     AOna    A    T        0      0        2 
  19 chr19_44390641     ASom    A    T        0      0        2 
  19 chr19_44390641     HCab    A    T        0      0        2 
  19 chr19_44390641     HPrz    A    T        0      0        2 
  19 chr19_44390641     ZBoe    A    T        0      0        2 
  19 chr19_44390641     ZGre    A    T        1      2        2 
  19 chr19_44390641     ZHar    A    T        0      0        2 
  19 chr19_44390641   Sample    A    T        0      0        2 
  19 chr19_44392640     AAsi    G    A        0      0        2 
  19 chr19_44392640     AKia    G    A        0      0        2 
  19 chr19_44392640     AOna    G    A        0      0        2 
  19 chr19_44392640     ASom    G    A        0      0        2 
  19 chr19_44392640     HCab    G    A        1      2        2 
  19 chr19_44392640     HPrz    G    A        1      2        2 
  19 chr19_44392640     ZBoe    G    A        0      0        2 
  19 chr19_44392640     ZGre    G    A        0      0        2 
  19 chr19_44392640     ZHar    G    A        0      0        2 
  19 chr19_44392640   Sample    G    A        0      0        2 
  19 chr19_44396603     AAsi    T    C        0      0        2 
  19 chr19_44396603     AKia    T    C        0      0        2 
  19 chr19_44396603     AOna    T    C        0      0        2 
  19 chr19_44396603     ASom    T    C        0      0        2 
  19 chr19_44396603     HCab    T    C        0      0        2 
  19 chr19_44396603     HPrz    T    C        0      0        2 
  19 chr19_44396603     ZBoe    T    C      0.5      1        2 
  19 chr19_44396603     ZGre    T    C        0      0        2 
  19 chr19_44396603     ZHar    T    C        0      0        2 
  19 chr19_44396603   Sample    T    C        0      0        2 
  19 chr19_44428627     AAsi    A    C        0      0        2 
  19 chr19_44428627     AKia    A    C        0      0        2 
  19 chr19_44428627     AOna    A    C        0      0        2 
  19 chr19_44428627     ASom    A    C        0      0        2 
  19 chr19_44428627     HCab    A    C      0.5      1        2 
  19 chr19_44428627     HPrz    A    C        0      0        2 
  19 chr19_44428627     ZBoe    A    C        0      0        2 
  19 chr19_44428627     ZGre    A    C        0      0        2 
  19 chr19_44428627     ZHar    A    C        0      0        2 
  19 chr19_44428627   Sample    A    C        0      0        2 
  19 chr19_44429759     AAsi    G    T        0      0        2 
  19 chr19_44429759     AKia    G    T        0      0        2 
  19 chr19_44429759     AOna    G    T        0      0        2 
  19 chr19_44429759     ASom    G    T        0      0        2 
  19 chr19_44429759     HCab    G    T        0      0        2 
  19 chr19_44429759     HPrz    G    T        0      0        2 
  19 chr19_44429759     ZBoe    G    T        0      0        2 
  19 chr19_44429759     ZGre    G    T        0      0        2 
  19 chr19_44429759     ZHar    G    T      0.5      1        2 
  19 chr19_44429759   Sample    G    T        0      0        2 
  19 chr19_44446898     AAsi    A    G        0      0        2 
  19 chr19_44446898     AKia    A    G        0      0        2 
  19 chr19_44446898     AOna    A    G        0      0        2 
  19 chr19_44446898     ASom    A    G        0      0        2 
  19 chr19_44446898     HCab    A    G        1      2        2 
  19 chr19_44446898     HPrz    A    G        1      2        2 
  19 chr19_44446898     ZBoe    A    G        0      0        2 
  19 chr19_44446898     ZGre    A    G        0      0        2 
  19 chr19_44446898     ZHar    A    G        0      0        2 
  19 chr19_44446898   Sample    A    G        0      0        2 
  19 chr19_44451568     AAsi    A    G        0      0        2 
  19 chr19_44451568     AKia    A    G        0      0        2 
  19 chr19_44451568     AOna    A    G        0      0        2 
  19 chr19_44451568     ASom    A    G        0      0        2 
  19 chr19_44451568     HCab    A    G        0      0        2 
  19 chr19_44451568     HPrz    A    G        0      0        2 
  19 chr19_44451568     ZBoe    A    G        0      0        2 
  19 chr19_44451568     ZGre    A    G        0      0        2 
  19 chr19_44451568     ZHar    A    G      0.5      1        2 
  19 chr19_44451568   Sample    A    G        0      0        2 
  19 chr19_44454301     AAsi    T    C        0      0        2 
  19 chr19_44454301     AKia    T    C        0      0        2 
  19 chr19_44454301     AOna    T    C        0      0        2 
  19 chr19_44454301     ASom    T    C        0      0        2 
  19 chr19_44454301     HCab    T    C        0      0        2 
  19 chr19_44454301     HPrz    T    C        0      0        2 
  19 chr19_44454301     ZBoe    T    C        0      0        2 
  19 chr19_44454301     ZGre    T    C        1      2        2 
  19 chr19_44454301     ZHar    T    C        0      0        2 
  19 chr19_44454301   Sample    T    C        0      0        2 
  19 chr19_44455326     AAsi    G    T        0      0        2 
  19 chr19_44455326     AKia    G    T        0      0        2 
  19 chr19_44455326     AOna    G    T        0      0        2 
  19 chr19_44455326     ASom    G    T        0      0        2 
  19 chr19_44455326     HCab    G    T        1      2        2 
  19 chr19_44455326     HPrz    G    T        1      2        2 
  19 chr19_44455326     ZBoe    G    T        0      0        2 
  19 chr19_44455326     ZGre    G    T        0      0        2 
  19 chr19_44455326     ZHar    G    T        0      0        2 
  19 chr19_44455326   Sample    G    T        0      0        2 
  19 chr19_44467294     AAsi    T    C        0      0        2 
  19 chr19_44467294     AKia    T    C        0      0        2 
  19 chr19_44467294     AOna    T    C        0      0        2 
  19 chr19_44467294     ASom    T    C        0      0        2 
  19 chr19_44467294     HCab    T    C        1      2        2 
  19 chr19_44467294     HPrz    T    C        1      2        2 
  19 chr19_44467294     ZBoe    T    C        0      0        2 
  19 chr19_44467294     ZGre    T    C        0      0        2 
  19 chr19_44467294     ZHar    T    C        0      0        2 
  19 chr19_44467294   Sample    T    C        0      0        2 
  19 chr19_44482506     AAsi    G    C        0      0        2 
  19 chr19_44482506     AKia    G    C      0.5      1        2 
  19 chr19_44482506     AOna    G    C        0      0        2 
  19 chr19_44482506     ASom    G    C        0      0        2 
  19 chr19_44482506     HCab    G    C        0      0        2 
  19 chr19_44482506     HPrz    G    C        0      0        2 
  19 chr19_44482506     ZBoe    G    C        0      0        2 
  19 chr19_44482506     ZGre    G    C        0      0        2 
  19 chr19_44482506     ZHar    G    C        0      0        2 
  19 chr19_44482506   Sample    G    C        0      0        2 
  19 chr19_44482956     AAsi    G    C        0      0        2 
  19 chr19_44482956     AKia    G    C        0      0        2 
  19 chr19_44482956     AOna    G    C      0.5      1        2 
  19 chr19_44482956     ASom    G    C        0      0        2 
  19 chr19_44482956     HCab    G    C        0      0        2 
  19 chr19_44482956     HPrz    G    C        0      0        2 
  19 chr19_44482956     ZBoe    G    C        0      0        2 
  19 chr19_44482956     ZGre    G    C        0      0        2 
  19 chr19_44482956     ZHar    G    C        0      0        2 
  19 chr19_44482956   Sample    G    C        0      0        2 
  19 chr19_44484568     AAsi    A    G        0      0        2 
  19 chr19_44484568     AKia    A    G        0      0        2 
  19 chr19_44484568     AOna    A    G        0      0        2 
  19 chr19_44484568     ASom    A    G        0      0        2 
  19 chr19_44484568     HCab    A    G        1      2        2 
  19 chr19_44484568     HPrz    A    G        1      2        2 
  19 chr19_44484568     ZBoe    A    G        0      0        2 
  19 chr19_44484568     ZGre    A    G        0      0        2 
  19 chr19_44484568     ZHar    A    G        0      0        2 
  19 chr19_44484568   Sample    A    G        0      0        2 
  19 chr19_44488489     AAsi    C    T        0      0        2 
  19 chr19_44488489     AKia    C    T        0      0        2 
  19 chr19_44488489     AOna    C    T        0      0        2 
  19 chr19_44488489     ASom    C    T        0      0        2 
  19 chr19_44488489     HCab    C    T        0      0        2 
  19 chr19_44488489     HPrz    C    T        0      0        2 
  19 chr19_44488489     ZBoe    C    T        0      0        2 
  19 chr19_44488489     ZGre    C    T        0      0        2 
  19 chr19_44488489     ZHar    C    T        1      2        2 
  19 chr19_44488489   Sample    C    T        0      0        2 
  19 chr19_44493648     AAsi    T    C        0      0        2 
  19 chr19_44493648     AKia    T    C        0      0        2 
  19 chr19_44493648     AOna    T    C        0      0        2 
  19 chr19_44493648     ASom    T    C        0      0        2 
  19 chr19_44493648     HCab    T    C        1      2        2 
  19 chr19_44493648     HPrz    T    C        1      2        2 
  19 chr19_44493648     ZBoe    T    C        0      0        2 
  19 chr19_44493648     ZGre    T    C        0      0        2 
  19 chr19_44493648     ZHar    T    C        0      0        2 
  19 chr19_44493648   Sample    T    C        0      0        2 
  19 chr19_44494517     AAsi    T    C        1      2        2 
  19 chr19_44494517     AKia    T    C        0      0        2 
  19 chr19_44494517     AOna    T    C        0      0        2 
  19 chr19_44494517     ASom    T    C        1      2        2 
  19 chr19_44494517     HCab    T    C        0      0        2 
  19 chr19_44494517     HPrz    T    C        0      0        2 
  19 chr19_44494517     ZBoe    T    C        0      0        2 
  19 chr19_44494517     ZGre    T    C        0      0        2 
  19 chr19_44494517     ZHar    T    C        0      0        2 
  19 chr19_44494517   Sample    T    C        1      2        2 
  19 chr19_44494541     AAsi    C    T        0      0        2 
  19 chr19_44494541     AKia    C    T        0      0        2 
  19 chr19_44494541     AOna    C    T      0.5      1        2 
  19 chr19_44494541     ASom    C    T        0      0        2 
  19 chr19_44494541     HCab    C    T        0      0        2 
  19 chr19_44494541     HPrz    C    T        0      0        2 
  19 chr19_44494541     ZBoe    C    T        0      0        2 
  19 chr19_44494541     ZGre    C    T        0      0        2 
  19 chr19_44494541     ZHar    C    T        0      0        2 
  19 chr19_44494541   Sample    C    T        0      0        2 
  19 chr19_44499918     AAsi    C    A      0.5      1        2 
  19 chr19_44499918     AKia    C    A        0      0        2 
  19 chr19_44499918     AOna    C    A        0      0        2 
  19 chr19_44499918     ASom    C    A        1      2        2 
  19 chr19_44499918     HCab    C    A        0      0        2 
  19 chr19_44499918     HPrz    C    A        0      0        2 
  19 chr19_44499918     ZBoe    C    A        0      0        2 
  19 chr19_44499918     ZGre    C    A        0      0        2 
  19 chr19_44499918     ZHar    C    A        0      0        2 
  19 chr19_44499918   Sample    C    A        1      2        2 
  19 chr19_44500739     AAsi    A    G        0      0        2 
  19 chr19_44500739     AKia    A    G        0      0        2 
  19 chr19_44500739     AOna    A    G        0      0        2 
  19 chr19_44500739     ASom    A    G        0      0        2 
  19 chr19_44500739     HCab    A    G        1      2        2 
  19 chr19_44500739     HPrz    A    G        1      2        2 
  19 chr19_44500739     ZBoe    A    G        0      0        2 
  19 chr19_44500739     ZGre    A    G        0      0        2 
  19 chr19_44500739     ZHar    A    G        0      0        2 
  19 chr19_44500739   Sample    A    G        0      0        2 
  19 chr19_44501806     AAsi    T    C        0      0        2 
  19 chr19_44501806     AKia    T    C        0      0        2 
  19 chr19_44501806     AOna    T    C      0.5      1        2 
  19 chr19_44501806     ASom    T    C        0      0        2 
  19 chr19_44501806     HCab    T    C        0      0        2 
  19 chr19_44501806     HPrz    T    C        0      0        2 
  19 chr19_44501806     ZBoe    T    C        0      0        2 
  19 chr19_44501806     ZGre    T    C        0      0        2 
  19 chr19_44501806     ZHar    T    C        0      0        2 
  19 chr19_44501806   Sample    T    C        0      0        2 
  19 chr19_44502986     AAsi    A    G        0      0        2 
  19 chr19_44502986     AKia    A    G        0      0        2 
  19 chr19_44502986     AOna    A    G        0      0        2 
  19 chr19_44502986     ASom    A    G      0.5      1        2 
  19 chr19_44502986     HCab    A    G        0      0        2 
  19 chr19_44502986     HPrz    A    G        0      0        2 
  19 chr19_44502986     ZBoe    A    G        0      0        2 
  19 chr19_44502986     ZGre    A    G        0      0        2 
  19 chr19_44502986     ZHar    A    G        0      0        2 
  19 chr19_44502986   Sample    A    G        0      0        2 
  19 chr19_44507479     AAsi    C    A      0.5      1        2 
  19 chr19_44507479     AKia    C    A        0      0        2 
  19 chr19_44507479     AOna    C    A        0      0        2 
  19 chr19_44507479     ASom    C    A        0      0        2 
  19 chr19_44507479     HCab    C    A        0      0        2 
  19 chr19_44507479     HPrz    C    A        0      0        2 
  19 chr19_44507479     ZBoe    C    A        0      0        2 
  19 chr19_44507479     ZGre    C    A        0      0        2 
  19 chr19_44507479     ZHar    C    A        0      0        2 
  19 chr19_44507479   Sample    C    A        1      2        2 
  19 chr19_44515377     AAsi    C    A        0      0        2 
  19 chr19_44515377     AKia    C    A        0      0        2 
  19 chr19_44515377     AOna    C    A        0      0        2 
  19 chr19_44515377     ASom    C    A        0      0        2 
  19 chr19_44515377     HCab    C    A        1      2        2 
  19 chr19_44515377     HPrz    C    A        1      2        2 
  19 chr19_44515377     ZBoe    C    A        0      0        2 
  19 chr19_44515377     ZGre    C    A        0      0        2 
  19 chr19_44515377     ZHar    C    A        0      0        2 
  19 chr19_44515377   Sample    C    A        0      0        2 
  19 chr19_44515490     AAsi    T    A        0      0        2 
  19 chr19_44515490     AKia    T    A        0      0        2 
  19 chr19_44515490     AOna    T    A        0      0        2 
  19 chr19_44515490     ASom    T    A        0      0        2 
  19 chr19_44515490     HCab    T    A        1      2        2 
  19 chr19_44515490     HPrz    T    A        1      2        2 
  19 chr19_44515490     ZBoe    T    A        0      0        2 
  19 chr19_44515490     ZGre    T    A        0      0        2 
  19 chr19_44515490     ZHar    T    A        0      0        2 
  19 chr19_44515490   Sample    T    A        0      0        2 
  19 chr19_44520699     AAsi    T    A        0      0        2 
  19 chr19_44520699     AKia    T    A        0      0        2 
  19 chr19_44520699     AOna    T    A        0      0        2 
  19 chr19_44520699     ASom    T    A        0      0        2 
  19 chr19_44520699     HCab    T    A        1      2        2 
  19 chr19_44520699     HPrz    T    A        1      2        2 
  19 chr19_44520699     ZBoe    T    A        0      0        2 
  19 chr19_44520699     ZGre    T    A        0      0        2 
  19 chr19_44520699     ZHar    T    A        0      0        2 
  19 chr19_44520699   Sample    T    A        0      0        2 
  19 chr19_44530556     AAsi    C    T        0      0        2 
  19 chr19_44530556     AKia    C    T        0      0        2 
  19 chr19_44530556     AOna    C    T        0      0        2 
  19 chr19_44530556     ASom    C    T        0      0        2 
  19 chr19_44530556     HCab    C    T        1      2        2 
  19 chr19_44530556     HPrz    C    T        1      2        2 
  19 chr19_44530556     ZBoe    C    T        0      0        2 
  19 chr19_44530556     ZGre    C    T        0      0        2 
  19 chr19_44530556     ZHar    C    T        0      0        2 
  19 chr19_44530556   Sample    C    T        0      0        2 
  19 chr19_44533069     AAsi    A    G        0      0        2 
  19 chr19_44533069     AKia    A    G        0      0        2 
  19 chr19_44533069     AOna    A    G        0      0        2 
  19 chr19_44533069     ASom    A    G        0      0        2 
  19 chr19_44533069     HCab    A    G        0      0        2 
  19 chr19_44533069     HPrz    A    G        0      0        2 
  19 chr19_44533069     ZBoe    A    G      0.5      1        2 
  19 chr19_44533069     ZGre    A    G        0      0        2 
  19 chr19_44533069     ZHar    A    G        0      0        2 
  19 chr19_44533069   Sample    A    G        0      0        2 
  19 chr19_44546890     AAsi    T    G        0      0        2 
  19 chr19_44546890     AKia    T    G        0      0        2 
  19 chr19_44546890     AOna    T    G        0      0        2 
  19 chr19_44546890     ASom    T    G        0      0        2 
  19 chr19_44546890     HCab    T    G        0      0        2 
  19 chr19_44546890     HPrz    T    G        0      0        2 
  19 chr19_44546890     ZBoe    T    G      0.5      1        2 
  19 chr19_44546890     ZGre    T    G        0      0        2 
  19 chr19_44546890     ZHar    T    G        0      0        2 
  19 chr19_44546890   Sample    T    G        0      0        2 
  19 chr19_44555559     AAsi    T    G        0      0        2 
  19 chr19_44555559     AKia    T    G      0.5      1        2 
  19 chr19_44555559     AOna    T    G        0      0        2 
  19 chr19_44555559     ASom    T    G        0      0        2 
  19 chr19_44555559     HCab    T    G        0      0        2 
  19 chr19_44555559     HPrz    T    G        0      0        2 
  19 chr19_44555559     ZBoe    T    G        0      0        2 
  19 chr19_44555559     ZGre    T    G        0      0        2 
  19 chr19_44555559     ZHar    T    G        0      0        2 
  19 chr19_44555559   Sample    T    G        0      0        2 
  19 chr19_44556045     AAsi    T    C        0      0        2 
  19 chr19_44556045     AKia    T    C        1      2        2 
  19 chr19_44556045     AOna    T    C        0      0        2 
  19 chr19_44556045     ASom    T    C        0      0        2 
  19 chr19_44556045     HCab    T    C        0      0        2 
  19 chr19_44556045     HPrz    T    C        0      0        2 
  19 chr19_44556045     ZBoe    T    C        0      0        2 
  19 chr19_44556045     ZGre    T    C        0      0        2 
  19 chr19_44556045     ZHar    T    C        0      0        2 
  19 chr19_44556045   Sample    T    C        0      0        2 
  19 chr19_44556069     AAsi    A    G        0      0        2 
  19 chr19_44556069     AKia    A    G        0      0        2 
  19 chr19_44556069     AOna    A    G        0      0        2 
  19 chr19_44556069     ASom    A    G        0      0        2 
  19 chr19_44556069     HCab    A    G        0      0        2 
  19 chr19_44556069     HPrz    A    G        0      0        2 
  19 chr19_44556069     ZBoe    A    G        0      0        2 
  19 chr19_44556069     ZGre    A    G        0      0        2 
  19 chr19_44556069     ZHar    A    G      0.5      1        2 
  19 chr19_44556069   Sample    A    G        0      0        2 
  19 chr19_44556218     AAsi    G    A        0      0        2 
  19 chr19_44556218     AKia    G    A        0      0        2 
  19 chr19_44556218     AOna    G    A        0      0        2 
  19 chr19_44556218     ASom    G    A        0      0        2 
  19 chr19_44556218     HCab    G    A        1      2        2 
  19 chr19_44556218     HPrz    G    A        1      2        2 
  19 chr19_44556218     ZBoe    G    A        0      0        2 
  19 chr19_44556218     ZGre    G    A        0      0        2 
  19 chr19_44556218     ZHar    G    A        0      0        2 
  19 chr19_44556218   Sample    G    A        0      0        2 
  19 chr19_44558223     AAsi    A    G        0      0        2 
  19 chr19_44558223     AKia    A    G        0      0        2 
  19 chr19_44558223     AOna    A    G        0      0        2 
  19 chr19_44558223     ASom    A    G        0      0        2 
  19 chr19_44558223     HCab    A    G        0      0        2 
  19 chr19_44558223     HPrz    A    G        0      0        2 
  19 chr19_44558223     ZBoe    A    G        0      0        2 
  19 chr19_44558223     ZGre    A    G        0      0        2 
  19 chr19_44558223     ZHar    A    G        1      2        2 
  19 chr19_44558223   Sample    A    G        0      0        2 
  19 chr19_44558828     AAsi    G    C        0      0        2 
  19 chr19_44558828     AKia    G    C        1      2        2 
  19 chr19_44558828     AOna    G    C        1      2        2 
  19 chr19_44558828     ASom    G    C        0      0        2 
  19 chr19_44558828     HCab    G    C        0      0        2 
  19 chr19_44558828     HPrz    G    C        0      0        2 
  19 chr19_44558828     ZBoe    G    C        0      0        2 
  19 chr19_44558828     ZGre    G    C        0      0        2 
  19 chr19_44558828     ZHar    G    C        0      0        2 
  19 chr19_44558828   Sample    G    C        0      0        2 
  19 chr19_44560939     AAsi    A    G        0      0        2 
  19 chr19_44560939     AKia    A    G        1      2        2 
  19 chr19_44560939     AOna    A    G        0      0        2 
  19 chr19_44560939     ASom    A    G        0      0        2 
  19 chr19_44560939     HCab    A    G        0      0        2 
  19 chr19_44560939     HPrz    A    G        0      0        2 
  19 chr19_44560939     ZBoe    A    G        0      0        2 
  19 chr19_44560939     ZGre    A    G        0      0        2 
  19 chr19_44560939     ZHar    A    G        0      0        2 
  19 chr19_44560939   Sample    A    G        0      0        2 
  19 chr19_44568026     AAsi    T    G        0      0        2 
  19 chr19_44568026     AKia    T    G        0      0        2 
  19 chr19_44568026     AOna    T    G      0.5      1        2 
  19 chr19_44568026     ASom    T    G        0      0        2 
  19 chr19_44568026     HCab    T    G        0      0        2 
  19 chr19_44568026     HPrz    T    G        0      0        2 
  19 chr19_44568026     ZBoe    T    G        0      0        2 
  19 chr19_44568026     ZGre    T    G        0      0        2 
  19 chr19_44568026     ZHar    T    G        0      0        2 
  19 chr19_44568026   Sample    T    G        0      0        2 
  19 chr19_44568628     AAsi    A    G        0      0        2 
  19 chr19_44568628     AKia    A    G        0      0        2 
  19 chr19_44568628     AOna    A    G        0      0        2 
  19 chr19_44568628     ASom    A    G        0      0        2 
  19 chr19_44568628     HCab    A    G        0      0        2 
  19 chr19_44568628     HPrz    A    G        0      0        2 
  19 chr19_44568628     ZBoe    A    G        1      2        2 
  19 chr19_44568628     ZGre    A    G        1      2        2 
  19 chr19_44568628     ZHar    A    G        0      0        2 
  19 chr19_44568628   Sample    A    G        0      0        2 
  19 chr19_44571098     AAsi    A    G        1      2        2 
  19 chr19_44571098     AKia    A    G        1      2        2 
  19 chr19_44571098     AOna    A    G        0      0        2 
  19 chr19_44571098     ASom    A    G        1      2        2 
  19 chr19_44571098     HCab    A    G        0      0        2 
  19 chr19_44571098     HPrz    A    G        0      0        2 
  19 chr19_44571098     ZBoe    A    G        0      0        2 
  19 chr19_44571098     ZGre    A    G        0      0        2 
  19 chr19_44571098     ZHar    A    G        0      0        2 
  19 chr19_44571098   Sample    A    G        1      2        2 
  19 chr19_44571695     AAsi    G    A        0      0        2 
  19 chr19_44571695     AKia    G    A        0      0        2 
  19 chr19_44571695     AOna    G    A        0      0        2 
  19 chr19_44571695     ASom    G    A        0      0        2 
  19 chr19_44571695     HCab    G    A        0      0        2 
  19 chr19_44571695     HPrz    G    A        0      0        2 
  19 chr19_44571695     ZBoe    G    A        0      0        2 
  19 chr19_44571695     ZGre    G    A        1      2        2 
  19 chr19_44571695     ZHar    G    A        0      0        2 
  19 chr19_44571695   Sample    G    A        0      0        2 
  19 chr19_44572295     AAsi    G    A        0      0        2 
  19 chr19_44572295     AKia    G    A        0      0        2 
  19 chr19_44572295     AOna    G    A        0      0        2 
  19 chr19_44572295     ASom    G    A        0      0        2 
  19 chr19_44572295     HCab    G    A        1      2        2 
  19 chr19_44572295     HPrz    G    A        1      2        2 
  19 chr19_44572295     ZBoe    G    A        0      0        2 
  19 chr19_44572295     ZGre    G    A        0      0        2 
  19 chr19_44572295     ZHar    G    A        0      0        2 
  19 chr19_44572295   Sample    G    A        0      0        2 
  19 chr19_44573181     AAsi    G    A        0      0        2 
  19 chr19_44573181     AKia    G    A        0      0        2 
  19 chr19_44573181     AOna    G    A        0      0        2 
  19 chr19_44573181     ASom    G    A        0      0        2 
  19 chr19_44573181     HCab    G    A      0.5      1        2 
  19 chr19_44573181     HPrz    G    A        0      0        2 
  19 chr19_44573181     ZBoe    G    A        0      0        2 
  19 chr19_44573181     ZGre    G    A        0      0        2 
  19 chr19_44573181     ZHar    G    A        0      0        2 
  19 chr19_44573181   Sample    G    A        0      0        2 
  19 chr19_44573927     AAsi    G    C        0      0        2 
  19 chr19_44573927     AKia    G    C        0      0        2 
  19 chr19_44573927     AOna    G    C        0      0        2 
  19 chr19_44573927     ASom    G    C        0      0        2 
  19 chr19_44573927     HCab    G    C        1      2        2 
  19 chr19_44573927     HPrz    G    C        1      2        2 
  19 chr19_44573927     ZBoe    G    C        0      0        2 
  19 chr19_44573927     ZGre    G    C        0      0        2 
  19 chr19_44573927     ZHar    G    C        0      0        2 
  19 chr19_44573927   Sample    G    C        0      0        2 
  19 chr19_44575849     AAsi    T    C        0      0        2 
  19 chr19_44575849     AKia    T    C        0      0        2 
  19 chr19_44575849     AOna    T    C        0      0        2 
  19 chr19_44575849     ASom    T    C        0      0        2 
  19 chr19_44575849     HCab    T    C        0      0        2 
  19 chr19_44575849     HPrz    T    C        0      0        2 
  19 chr19_44575849     ZBoe    T    C      0.5      1        2 
  19 chr19_44575849     ZGre    T    C        0      0        2 
  19 chr19_44575849     ZHar    T    C        0      0        2 
  19 chr19_44575849   Sample    T    C        0      0        2 
  19 chr19_44577767     AAsi    A    G        0      0        2 
  19 chr19_44577767     AKia    A    G        0      0        2 
  19 chr19_44577767     AOna    A    G        0      0        2 
  19 chr19_44577767     ASom    A    G        0      0        2 
  19 chr19_44577767     HCab    A    G        0      0        2 
  19 chr19_44577767     HPrz    A    G        0      0        2 
  19 chr19_44577767     ZBoe    A    G        1      2        2 
  19 chr19_44577767     ZGre    A    G        0      0        2 
  19 chr19_44577767     ZHar    A    G        0      0        2 
  19 chr19_44577767   Sample    A    G        0      0        2 
  19 chr19_44580448     AAsi    G    C        0      0        2 
  19 chr19_44580448     AKia    G    C      0.5      1        2 
  19 chr19_44580448     AOna    G    C        0      0        2 
  19 chr19_44580448     ASom    G    C        0      0        2 
  19 chr19_44580448     HCab    G    C        0      0        2 
  19 chr19_44580448     HPrz    G    C        0      0        2 
  19 chr19_44580448     ZBoe    G    C        0      0        2 
  19 chr19_44580448     ZGre    G    C        0      0        2 
  19 chr19_44580448     ZHar    G    C        0      0        2 
  19 chr19_44580448   Sample    G    C        0      0        2 
  19 chr19_44581302     AAsi    C    G        0      0        2 
  19 chr19_44581302     AKia    C    G        0      0        2 
  19 chr19_44581302     AOna    C    G        0      0        2 
  19 chr19_44581302     ASom    C    G        0      0        2 
  19 chr19_44581302     HCab    C    G        0      0        2 
  19 chr19_44581302     HPrz    C    G      0.5      1        2 
  19 chr19_44581302     ZBoe    C    G        0      0        2 
  19 chr19_44581302     ZGre    C    G        0      0        2 
  19 chr19_44581302     ZHar    C    G        0      0        2 
  19 chr19_44581302   Sample    C    G        0      0        2 
  19 chr19_44581905     AAsi    A    G        0      0        2 
  19 chr19_44581905     AKia    A    G        0      0        2 
  19 chr19_44581905     AOna    A    G        0      0        2 
  19 chr19_44581905     ASom    A    G        0      0        2 
  19 chr19_44581905     HCab    A    G        0      0        2 
  19 chr19_44581905     HPrz    A    G      0.5      1        2 
  19 chr19_44581905     ZBoe    A    G        0      0        2 
  19 chr19_44581905     ZGre    A    G        0      0        2 
  19 chr19_44581905     ZHar    A    G        0      0        2 
  19 chr19_44581905   Sample    A    G        0      0        2 
  19 chr19_44582245     AAsi    A    G        0      0        2 
  19 chr19_44582245     AKia    A    G        0      0        2 
  19 chr19_44582245     AOna    A    G        0      0        2 
  19 chr19_44582245     ASom    A    G        0      0        2 
  19 chr19_44582245     HCab    A    G        0      0        2 
  19 chr19_44582245     HPrz    A    G        0      0        2 
  19 chr19_44582245     ZBoe    A    G        1      2        2 
  19 chr19_44582245     ZGre    A    G        1      2        2 
  19 chr19_44582245     ZHar    A    G        1      2        2 
  19 chr19_44582245   Sample    A    G        0      0        2 
  19 chr19_44584602     AAsi    T    A        0      0        2 
  19 chr19_44584602     AKia    T    A        0      0        2 
  19 chr19_44584602     AOna    T    A        0      0        2 
  19 chr19_44584602     ASom    T    A        0      0        2 
  19 chr19_44584602     HCab    T    A      0.5      1        2 
  19 chr19_44584602     HPrz    T    A        0      0        2 
  19 chr19_44584602     ZBoe    T    A        0      0        2 
  19 chr19_44584602     ZGre    T    A        0      0        2 
  19 chr19_44584602     ZHar    T    A        0      0        2 
  19 chr19_44584602   Sample    T    A        0      0        2 
  19 chr19_44587096     AAsi    A    G        0      0        2 
  19 chr19_44587096     AKia    A    G        0      0        2 
  19 chr19_44587096     AOna    A    G        0      0        2 
  19 chr19_44587096     ASom    A    G        0      0        2 
  19 chr19_44587096     HCab    A    G        1      2        2 
  19 chr19_44587096     HPrz    A    G        1      2        2 
  19 chr19_44587096     ZBoe    A    G        0      0        2 
  19 chr19_44587096     ZGre    A    G        0      0        2 
  19 chr19_44587096     ZHar    A    G        0      0        2 
  19 chr19_44587096   Sample    A    G        0      0        2 
  19 chr19_44594121     AAsi    A    G        0      0        2 
  19 chr19_44594121     AKia    A    G        0      0        2 
  19 chr19_44594121     AOna    A    G      0.5      1        2 
  19 chr19_44594121     ASom    A    G        0      0        2 
  19 chr19_44594121     HCab    A    G        0      0        2 
  19 chr19_44594121     HPrz    A    G        0      0        2 
  19 chr19_44594121     ZBoe    A    G        0      0        2 
  19 chr19_44594121     ZGre    A    G        0      0        2 
  19 chr19_44594121     ZHar    A    G        0      0        2 
  19 chr19_44594121   Sample    A    G        0      0        2 
  19 chr19_44598288     AAsi    G    A        0      0        2 
  19 chr19_44598288     AKia    G    A        0      0        2 
  19 chr19_44598288     AOna    G    A        0      0        2 
  19 chr19_44598288     ASom    G    A        0      0        2 
  19 chr19_44598288     HCab    G    A      0.5      1        2 
  19 chr19_44598288     HPrz    G    A        0      0        2 
  19 chr19_44598288     ZBoe    G    A        0      0        2 
  19 chr19_44598288     ZGre    G    A        0      0        2 
  19 chr19_44598288     ZHar    G    A        0      0        2 
  19 chr19_44598288   Sample    G    A        0      0        2 
  19 chr19_44605902     AAsi    A    G        0      0        2 
  19 chr19_44605902     AKia    A    G        0      0        2 
  19 chr19_44605902     AOna    A    G        0      0        2 
  19 chr19_44605902     ASom    A    G        0      0        2 
  19 chr19_44605902     HCab    A    G        0      0        2 
  19 chr19_44605902     HPrz    A    G      0.5      1        2 
  19 chr19_44605902     ZBoe    A    G        0      0        2 
  19 chr19_44605902     ZGre    A    G        0      0        2 
  19 chr19_44605902     ZHar    A    G        0      0        2 
  19 chr19_44605902   Sample    A    G        0      0        2 
  19 chr19_44611549     AAsi    C    T        0      0        2 
  19 chr19_44611549     AKia    C    T        0      0        2 
  19 chr19_44611549     AOna    C    T        0      0        2 
  19 chr19_44611549     ASom    C    T        0      0        2 
  19 chr19_44611549     HCab    C    T        1      2        2 
  19 chr19_44611549     HPrz    C    T        1      2        2 
  19 chr19_44611549     ZBoe    C    T        0      0        2 
  19 chr19_44611549     ZGre    C    T        0      0        2 
  19 chr19_44611549     ZHar    C    T        0      0        2 
  19 chr19_44611549   Sample    C    T        0      0        2 
  19 chr19_44611962     AAsi    A    G        0      0        2 
  19 chr19_44611962     AKia    A    G        0      0        2 
  19 chr19_44611962     AOna    A    G        0      0        2 
  19 chr19_44611962     ASom    A    G        0      0        2 
  19 chr19_44611962     HCab    A    G        0      0        2 
  19 chr19_44611962     HPrz    A    G        0      0        2 
  19 chr19_44611962     ZBoe    A    G      0.5      1        2 
  19 chr19_44611962     ZGre    A    G        0      0        2 
  19 chr19_44611962     ZHar    A    G        0      0        2 
  19 chr19_44611962   Sample    A    G        0      0        2 
  19 chr19_44621380     AAsi    A    G        0      0        2 
  19 chr19_44621380     AKia    A    G        0      0        2 
  19 chr19_44621380     AOna    A    G        0      0        2 
  19 chr19_44621380     ASom    A    G        0      0        2 
  19 chr19_44621380     HCab    A    G      0.5      1        2 
  19 chr19_44621380     HPrz    A    G        0      0        2 
  19 chr19_44621380     ZBoe    A    G        0      0        2 
  19 chr19_44621380     ZGre    A    G        0      0        2 
  19 chr19_44621380     ZHar    A    G        0      0        2 
  19 chr19_44621380   Sample    A    G        0      0        2 
  19 chr19_44622036     AAsi    T    A        0      0        2 
  19 chr19_44622036     AKia    T    A        0      0        2 
  19 chr19_44622036     AOna    T    A        0      0        2 
  19 chr19_44622036     ASom    T    A        0      0        2 
  19 chr19_44622036     HCab    T    A        0      0        2 
  19 chr19_44622036     HPrz    T    A        0      0        2 
  19 chr19_44622036     ZBoe    T    A      0.5      1        2 
  19 chr19_44622036     ZGre    T    A        0      0        2 
  19 chr19_44622036     ZHar    T    A        0      0        2 
  19 chr19_44622036   Sample    T    A        0      0        2 
  19 chr19_44624901     AAsi    C    T        0      0        2 
  19 chr19_44624901     AKia    C    T        0      0        2 
  19 chr19_44624901     AOna    C    T      0.5      1        2 
  19 chr19_44624901     ASom    C    T        0      0        2 
  19 chr19_44624901     HCab    C    T        0      0        2 
  19 chr19_44624901     HPrz    C    T        0      0        2 
  19 chr19_44624901     ZBoe    C    T        0      0        2 
  19 chr19_44624901     ZGre    C    T        0      0        2 
  19 chr19_44624901     ZHar    C    T        0      0        2 
  19 chr19_44624901   Sample    C    T        0      0        2 
  19 chr19_44625832     AAsi    G    C        0      0        2 
  19 chr19_44625832     AKia    G    C        1      2        2 
  19 chr19_44625832     AOna    G    C      0.5      1        2 
  19 chr19_44625832     ASom    G    C        0      0        2 
  19 chr19_44625832     HCab    G    C        0      0        2 
  19 chr19_44625832     HPrz    G    C        0      0        2 
  19 chr19_44625832     ZBoe    G    C        0      0        2 
  19 chr19_44625832     ZGre    G    C        0      0        2 
  19 chr19_44625832     ZHar    G    C        0      0        2 
  19 chr19_44625832   Sample    G    C        0      0        2 
  19 chr19_44626093     AAsi    G    T        0      0        2 
  19 chr19_44626093     AKia    G    T        0      0        2 
  19 chr19_44626093     AOna    G    T        0      0        2 
  19 chr19_44626093     ASom    G    T        0      0        2 
  19 chr19_44626093     HCab    G    T        0      0        2 
  19 chr19_44626093     HPrz    G    T        0      0        2 
  19 chr19_44626093     ZBoe    G    T      0.5      1        2 
  19 chr19_44626093     ZGre    G    T        0      0        2 
  19 chr19_44626093     ZHar    G    T        0      0        2 
  19 chr19_44626093   Sample    G    T        0      0        2 
  19 chr19_44627613     AAsi    T    C        0      0        2 
  19 chr19_44627613     AKia    T    C        0      0        2 
  19 chr19_44627613     AOna    T    C        0      0        2 
  19 chr19_44627613     ASom    T    C        0      0        2 
  19 chr19_44627613     HCab    T    C        0      0        2 
  19 chr19_44627613     HPrz    T    C        0      0        2 
  19 chr19_44627613     ZBoe    T    C        1      2        2 
  19 chr19_44627613     ZGre    T    C        0      0        2 
  19 chr19_44627613     ZHar    T    C        0      0        2 
  19 chr19_44627613   Sample    T    C        0      0        2 
  19 chr19_44628920     AAsi    G    A        0      0        2 
  19 chr19_44628920     AKia    G    A      0.5      1        2 
  19 chr19_44628920     AOna    G    A        0      0        2 
  19 chr19_44628920     ASom    G    A        0      0        2 
  19 chr19_44628920     HCab    G    A        0      0        2 
  19 chr19_44628920     HPrz    G    A        0      0        2 
  19 chr19_44628920     ZBoe    G    A        0      0        2 
  19 chr19_44628920     ZGre    G    A        0      0        2 
  19 chr19_44628920     ZHar    G    A        0      0        2 
  19 chr19_44628920   Sample    G    A        0      0        2 
  19 chr19_44629735     AAsi    A    T        0      0        2 
  19 chr19_44629735     AKia    A    T        0      0        2 
  19 chr19_44629735     AOna    A    T        0      0        2 
  19 chr19_44629735     ASom    A    T        0      0        2 
  19 chr19_44629735     HCab    A    T        0      0        2 
  19 chr19_44629735     HPrz    A    T        0      0        2 
  19 chr19_44629735     ZBoe    A    T      0.5      1        2 
  19 chr19_44629735     ZGre    A    T        0      0        2 
  19 chr19_44629735     ZHar    A    T        0      0        2 
  19 chr19_44629735   Sample    A    T        0      0        2 
  19 chr19_44632732     AAsi    A    G        0      0        2 
  19 chr19_44632732     AKia    A    G        0      0        2 
  19 chr19_44632732     AOna    A    G        0      0        2 
  19 chr19_44632732     ASom    A    G      0.5      1        2 
  19 chr19_44632732     HCab    A    G        0      0        2 
  19 chr19_44632732     HPrz    A    G        0      0        2 
  19 chr19_44632732     ZBoe    A    G        0      0        2 
  19 chr19_44632732     ZGre    A    G        0      0        2 
  19 chr19_44632732     ZHar    A    G        0      0        2 
  19 chr19_44632732   Sample    A    G        0      0        2 
  19 chr19_44636429     AAsi    G    C        0      0        2 
  19 chr19_44636429     AKia    G    C        0      0        2 
  19 chr19_44636429     AOna    G    C        0      0        2 
  19 chr19_44636429     ASom    G    C        0      0        2 
  19 chr19_44636429     HCab    G    C        0      0        2 
  19 chr19_44636429     HPrz    G    C        0      0        2 
  19 chr19_44636429     ZBoe    G    C      0.5      1        2 
  19 chr19_44636429     ZGre    G    C        0      0        2 
  19 chr19_44636429     ZHar    G    C        0      0        2 
  19 chr19_44636429   Sample    G    C        0      0        2 
  19 chr19_44636591     AAsi    G    T        0      0        2 
  19 chr19_44636591     AKia    G    T        0      0        2 
  19 chr19_44636591     AOna    G    T      0.5      1        2 
  19 chr19_44636591     ASom    G    T        0      0        2 
  19 chr19_44636591     HCab    G    T        0      0        2 
  19 chr19_44636591     HPrz    G    T        0      0        2 
  19 chr19_44636591     ZBoe    G    T        0      0        2 
  19 chr19_44636591     ZGre    G    T        0      0        2 
  19 chr19_44636591     ZHar    G    T        0      0        2 
  19 chr19_44636591   Sample    G    T        0      0        2 
  19 chr19_44641307     AAsi    C    G        0      0        2 
  19 chr19_44641307     AKia    C    G        0      0        2 
  19 chr19_44641307     AOna    C    G        0      0        2 
  19 chr19_44641307     ASom    C    G        0      0        2 
  19 chr19_44641307     HCab    C    G        1      2        2 
  19 chr19_44641307     HPrz    C    G        1      2        2 
  19 chr19_44641307     ZBoe    C    G        0      0        2 
  19 chr19_44641307     ZGre    C    G        0      0        2 
  19 chr19_44641307     ZHar    C    G        0      0        2 
  19 chr19_44641307   Sample    C    G        0      0        2 
  19 chr19_44643416     AAsi    A    C        0      0        2 
  19 chr19_44643416     AKia    A    C        0      0        2 
  19 chr19_44643416     AOna    A    C        0      0        2 
  19 chr19_44643416     ASom    A    C        0      0        2 
  19 chr19_44643416     HCab    A    C        0      0        2 
  19 chr19_44643416     HPrz    A    C        0      0        2 
  19 chr19_44643416     ZBoe    A    C        0      0        2 
  19 chr19_44643416     ZGre    A    C        0      0        2 
  19 chr19_44643416     ZHar    A    C        1      2        2 
  19 chr19_44643416   Sample    A    C        0      0        2 
  19 chr19_44644816     AAsi    T    C        0      0        2 
  19 chr19_44644816     AKia    T    C        0      0        2 
  19 chr19_44644816     AOna    T    C        0      0        2 
  19 chr19_44644816     ASom    T    C        0      0        2 
  19 chr19_44644816     HCab    T    C        1      2        2 
  19 chr19_44644816     HPrz    T    C        1      2        2 
  19 chr19_44644816     ZBoe    T    C        0      0        2 
  19 chr19_44644816     ZGre    T    C        0      0        2 
  19 chr19_44644816     ZHar    T    C        0      0        2 
  19 chr19_44644816   Sample    T    C        0      0        2 
  19 chr19_44644826     AAsi    A    G        0      0        2 
  19 chr19_44644826     AKia    A    G        0      0        2 
  19 chr19_44644826     AOna    A    G        0      0        2 
  19 chr19_44644826     ASom    A    G        1      2        2 
  19 chr19_44644826     HCab    A    G        0      0        2 
  19 chr19_44644826     HPrz    A    G        0      0        2 
  19 chr19_44644826     ZBoe    A    G        0      0        2 
  19 chr19_44644826     ZGre    A    G        0      0        2 
  19 chr19_44644826     ZHar    A    G        0      0        2 
  19 chr19_44644826   Sample    A    G        0      0        2 
  19 chr19_44646247     AAsi    T    C        0      0        2 
  19 chr19_44646247     AKia    T    C        0      0        2 
  19 chr19_44646247     AOna    T    C        0      0        2 
  19 chr19_44646247     ASom    T    C        0      0        2 
  19 chr19_44646247     HCab    T    C        0      0        2 
  19 chr19_44646247     HPrz    T    C        0      0        2 
  19 chr19_44646247     ZBoe    T    C        1      2        2 
  19 chr19_44646247     ZGre    T    C        0      0        2 
  19 chr19_44646247     ZHar    T    C        0      0        2 
  19 chr19_44646247   Sample    T    C        0      0        2 
  19 chr19_44646920     AAsi    A    G        0      0        2 
  19 chr19_44646920     AKia    A    G        0      0        2 
  19 chr19_44646920     AOna    A    G        0      0        2 
  19 chr19_44646920     ASom    A    G        0      0        2 
  19 chr19_44646920     HCab    A    G        0      0        2 
  19 chr19_44646920     HPrz    A    G        0      0        2 
  19 chr19_44646920     ZBoe    A    G        1      2        2 
  19 chr19_44646920     ZGre    A    G        0      0        2 
  19 chr19_44646920     ZHar    A    G        0      0        2 
  19 chr19_44646920   Sample    A    G        0      0        2 
  19 chr19_44658033     AAsi    A    G        0      0        2 
  19 chr19_44658033     AKia    A    G        0      0        2 
  19 chr19_44658033     AOna    A    G        0      0        2 
  19 chr19_44658033     ASom    A    G        0      0        2 
  19 chr19_44658033     HCab    A    G        0      0        2 
  19 chr19_44658033     HPrz    A    G        0      0        2 
  19 chr19_44658033     ZBoe    A    G        0      0        2 
  19 chr19_44658033     ZGre    A    G        0      0        2 
  19 chr19_44658033     ZHar    A    G      0.5      1        2 
  19 chr19_44658033   Sample    A    G        0      0        2 
  19 chr19_44658484     AAsi    T    C        0      0        2 
  19 chr19_44658484     AKia    T    C        0      0        2 
  19 chr19_44658484     AOna    T    C      0.5      1        2 
  19 chr19_44658484     ASom    T    C        0      0        2 
  19 chr19_44658484     HCab    T    C        0      0        2 
  19 chr19_44658484     HPrz    T    C        0      0        2 
  19 chr19_44658484     ZBoe    T    C        0      0        2 
  19 chr19_44658484     ZGre    T    C        0      0        2 
  19 chr19_44658484     ZHar    T    C        0      0        2 
  19 chr19_44658484   Sample    T    C        0      0        2 
  19 chr19_44659577     AAsi    T    C        0      0        2 
  19 chr19_44659577     AKia    T    C        0      0        2 
  19 chr19_44659577     AOna    T    C        0      0        2 
  19 chr19_44659577     ASom    T    C        0      0        2 
  19 chr19_44659577     HCab    T    C        0      0        2 
  19 chr19_44659577     HPrz    T    C        0      0        2 
  19 chr19_44659577     ZBoe    T    C        0      0        2 
  19 chr19_44659577     ZGre    T    C        1      2        2 
  19 chr19_44659577     ZHar    T    C        0      0        2 
  19 chr19_44659577   Sample    T    C        0      0        2 
  19 chr19_44661854     AAsi    C    T        0      0        2 
  19 chr19_44661854     AKia    C    T        0      0        2 
  19 chr19_44661854     AOna    C    T        0      0        2 
  19 chr19_44661854     ASom    C    T        0      0        2 
  19 chr19_44661854     HCab    C    T        1      2        2 
  19 chr19_44661854     HPrz    C    T        1      2        2 
  19 chr19_44661854     ZBoe    C    T        1      2        2 
  19 chr19_44661854     ZGre    C    T        0      0        2 
  19 chr19_44661854     ZHar    C    T        0      0        2 
  19 chr19_44661854   Sample    C    T        0      0        2 
  19 chr19_44661939     AAsi    T    C        0      0        2 
  19 chr19_44661939     AKia    T    C        0      0        2 
  19 chr19_44661939     AOna    T    C        0      0        2 
  19 chr19_44661939     ASom    T    C        0      0        2 
  19 chr19_44661939     HCab    T    C        1      2        2 
  19 chr19_44661939     HPrz    T    C        1      2        2 
  19 chr19_44661939     ZBoe    T    C        0      0        2 
  19 chr19_44661939     ZGre    T    C        0      0        2 
  19 chr19_44661939     ZHar    T    C        0      0        2 
  19 chr19_44661939   Sample    T    C        0      0        2 
  19 chr19_44663807     AAsi    G    C        0      0        2 
  19 chr19_44663807     AKia    G    C        0      0        2 
  19 chr19_44663807     AOna    G    C        0      0        2 
  19 chr19_44663807     ASom    G    C        0      0        2 
  19 chr19_44663807     HCab    G    C        1      2        2 
  19 chr19_44663807     HPrz    G    C        1      2        2 
  19 chr19_44663807     ZBoe    G    C        0      0        2 
  19 chr19_44663807     ZGre    G    C        0      0        2 
  19 chr19_44663807     ZHar    G    C        0      0        2 
  19 chr19_44663807   Sample    G    C        0      0        2 
  19 chr19_44668839     AAsi    T    C        0      0        2 
  19 chr19_44668839     AKia    T    C        1      2        2 
  19 chr19_44668839     AOna    T    C        1      2        2 
  19 chr19_44668839     ASom    T    C        0      0        2 
  19 chr19_44668839     HCab    T    C        1      2        2 
  19 chr19_44668839     HPrz    T    C        1      2        2 
  19 chr19_44668839     ZBoe    T    C        0      0        2 
  19 chr19_44668839     ZGre    T    C        0      0        2 
  19 chr19_44668839     ZHar    T    C        0      0        2 
  19 chr19_44668839   Sample    T    C        0      0        2 
  19 chr19_44672330     AAsi    G    C        0      0        2 
  19 chr19_44672330     AKia    G    C        0      0        2 
  19 chr19_44672330     AOna    G    C        0      0        2 
  19 chr19_44672330     ASom    G    C        0      0        2 
  19 chr19_44672330     HCab    G    C        0      0        2 
  19 chr19_44672330     HPrz    G    C        0      0        2 
  19 chr19_44672330     ZBoe    G    C        1      2        2 
  19 chr19_44672330     ZGre    G    C        0      0        2 
  19 chr19_44672330     ZHar    G    C        0      0        2 
  19 chr19_44672330   Sample    G    C        0      0        2 
  19 chr19_44673522     AAsi    T    C        0      0        2 
  19 chr19_44673522     AKia    T    C        0      0        2 
  19 chr19_44673522     AOna    T    C        0      0        2 
  19 chr19_44673522     ASom    T    C        0      0        2 
  19 chr19_44673522     HCab    T    C        0      0        2 
  19 chr19_44673522     HPrz    T    C        0      0        2 
  19 chr19_44673522     ZBoe    T    C        1      2        2 
  19 chr19_44673522     ZGre    T    C        0      0        2 
  19 chr19_44673522     ZHar    T    C        0      0        2 
  19 chr19_44673522   Sample    T    C        0      0        2 
  19 chr19_44677496     AAsi    G    C        0      0        2 
  19 chr19_44677496     AKia    G    C        0      0        2 
  19 chr19_44677496     AOna    G    C        0      0        2 
  19 chr19_44677496     ASom    G    C        0      0        2 
  19 chr19_44677496     HCab    G    C        0      0        2 
  19 chr19_44677496     HPrz    G    C        0      0        2 
  19 chr19_44677496     ZBoe    G    C      0.5      1        2 
  19 chr19_44677496     ZGre    G    C        0      0        2 
  19 chr19_44677496     ZHar    G    C        0      0        2 
  19 chr19_44677496   Sample    G    C        0      0        2 
  19 chr19_44678835     AAsi    A    G        0      0        2 
  19 chr19_44678835     AKia    A    G        0      0        2 
  19 chr19_44678835     AOna    A    G        0      0        2 
  19 chr19_44678835     ASom    A    G        0      0        2 
  19 chr19_44678835     HCab    A    G        1      2        2 
  19 chr19_44678835     HPrz    A    G        1      2        2 
  19 chr19_44678835     ZBoe    A    G        0      0        2 
  19 chr19_44678835     ZGre    A    G        0      0        2 
  19 chr19_44678835     ZHar    A    G        0      0        2 
  19 chr19_44678835   Sample    A    G        0      0        2 
  19 chr19_44678948     AAsi    A    T        0      0        2 
  19 chr19_44678948     AKia    A    T        0      0        2 
  19 chr19_44678948     AOna    A    T        0      0        2 
  19 chr19_44678948     ASom    A    T        0      0        2 
  19 chr19_44678948     HCab    A    T        1      2        2 
  19 chr19_44678948     HPrz    A    T        1      2        2 
  19 chr19_44678948     ZBoe    A    T        0      0        2 
  19 chr19_44678948     ZGre    A    T        0      0        2 
  19 chr19_44678948     ZHar    A    T        0      0        2 
  19 chr19_44678948   Sample    A    T        0      0        2 
  19 chr19_44679125     AAsi    C    T        0      0        2 
  19 chr19_44679125     AKia    C    T        0      0        2 
  19 chr19_44679125     AOna    C    T        0      0        2 
  19 chr19_44679125     ASom    C    T        0      0        2 
  19 chr19_44679125     HCab    C    T      0.5      1        2 
  19 chr19_44679125     HPrz    C    T        0      0        2 
  19 chr19_44679125     ZBoe    C    T        0      0        2 
  19 chr19_44679125     ZGre    C    T        0      0        2 
  19 chr19_44679125     ZHar    C    T        0      0        2 
  19 chr19_44679125   Sample    C    T        0      0        2 
  19 chr19_44680892     AAsi    T    C        0      0        2 
  19 chr19_44680892     AKia    T    C        1      2        2 
  19 chr19_44680892     AOna    T    C        0      0        2 
  19 chr19_44680892     ASom    T    C        0      0        2 
  19 chr19_44680892     HCab    T    C        0      0        2 
  19 chr19_44680892     HPrz    T    C        0      0        2 
  19 chr19_44680892     ZBoe    T    C        0      0        2 
  19 chr19_44680892     ZGre    T    C        0      0        2 
  19 chr19_44680892     ZHar    T    C        0      0        2 
  19 chr19_44680892   Sample    T    C        0      0        2 
  19 chr19_44681933     AAsi    C    G        0      0        2 
  19 chr19_44681933     AKia    C    G        0      0        2 
  19 chr19_44681933     AOna    C    G        0      0        2 
  19 chr19_44681933     ASom    C    G        0      0        2 
  19 chr19_44681933     HCab    C    G        1      2        2 
  19 chr19_44681933     HPrz    C    G        1      2        2 
  19 chr19_44681933     ZBoe    C    G        0      0        2 
  19 chr19_44681933     ZGre    C    G        0      0        2 
  19 chr19_44681933     ZHar    C    G        0      0        2 
  19 chr19_44681933   Sample    C    G        0      0        2 
  19 chr19_44688453     AAsi    A    G        0      0        2 
  19 chr19_44688453     AKia    A    G        0      0        2 
  19 chr19_44688453     AOna    A    G        0      0        2 
  19 chr19_44688453     ASom    A    G        0      0        2 
  19 chr19_44688453     HCab    A    G        1      2        2 
  19 chr19_44688453     HPrz    A    G        1      2        2 
  19 chr19_44688453     ZBoe    A    G        0      0        2 
  19 chr19_44688453     ZGre    A    G        0      0        2 
  19 chr19_44688453     ZHar    A    G        0      0        2 
  19 chr19_44688453   Sample    A    G        0      0        2 
  19 chr19_44690241     AAsi    A    G        0      0        2 
  19 chr19_44690241     AKia    A    G        0      0        2 
  19 chr19_44690241     AOna    A    G        0      0        2 
  19 chr19_44690241     ASom    A    G        0      0        2 
  19 chr19_44690241     HCab    A    G        0      0        2 
  19 chr19_44690241     HPrz    A    G        0      0        2 
  19 chr19_44690241     ZBoe    A    G        0      0        2 
  19 chr19_44690241     ZGre    A    G        0      0        2 
  19 chr19_44690241     ZHar    A    G      0.5      1        2 
  19 chr19_44690241   Sample    A    G        0      0        2 
  19 chr19_44693009     AAsi    T    G        0      0        2 
  19 chr19_44693009     AKia    T    G        0      0        2 
  19 chr19_44693009     AOna    T    G        0      0        2 
  19 chr19_44693009     ASom    T    G        0      0        2 
  19 chr19_44693009     HCab    T    G        0      0        2 
  19 chr19_44693009     HPrz    T    G        0      0        2 
  19 chr19_44693009     ZBoe    T    G        0      0        2 
  19 chr19_44693009     ZGre    T    G        0      0        2 
  19 chr19_44693009     ZHar    T    G      0.5      1        2 
  19 chr19_44693009   Sample    T    G        0      0        2 
  19 chr19_44693941     AAsi    T    C        0      0        2 
  19 chr19_44693941     AKia    T    C        0      0        2 
  19 chr19_44693941     AOna    T    C        0      0        2 
  19 chr19_44693941     ASom    T    C        0      0        2 
  19 chr19_44693941     HCab    T    C        0      0        2 
  19 chr19_44693941     HPrz    T    C        0      0        2 
  19 chr19_44693941     ZBoe    T    C      0.5      1        2 
  19 chr19_44693941     ZGre    T    C        0      0        2 
  19 chr19_44693941     ZHar    T    C        0      0        2 
  19 chr19_44693941   Sample    T    C        0      0        2 
  19 chr19_44698067     AAsi    T    C        0      0        2 
  19 chr19_44698067     AKia    T    C        0      0        2 
  19 chr19_44698067     AOna    T    C        0      0        2 
  19 chr19_44698067     ASom    T    C        0      0        2 
  19 chr19_44698067     HCab    T    C        0      0        2 
  19 chr19_44698067     HPrz    T    C        0      0        2 
  19 chr19_44698067     ZBoe    T    C        0      0        2 
  19 chr19_44698067     ZGre    T    C        1      2        2 
  19 chr19_44698067     ZHar    T    C        0      0        2 
  19 chr19_44698067   Sample    T    C        0      0        2 
  19 chr19_44704400     AAsi    G    T        0      0        2 
  19 chr19_44704400     AKia    G    T        0      0        2 
  19 chr19_44704400     AOna    G    T        1      2        2 
  19 chr19_44704400     ASom    G    T        0      0        2 
  19 chr19_44704400     HCab    G    T        0      0        2 
  19 chr19_44704400     HPrz    G    T        0      0        2 
  19 chr19_44704400     ZBoe    G    T        0      0        2 
  19 chr19_44704400     ZGre    G    T        0      0        2 
  19 chr19_44704400     ZHar    G    T        0      0        2 
  19 chr19_44704400   Sample    G    T        0      0        2 
  19 chr19_44705957     AAsi    C    A        0      0        2 
  19 chr19_44705957     AKia    C    A        0      0        2 
  19 chr19_44705957     AOna    C    A        1      2        2 
  19 chr19_44705957     ASom    C    A        0      0        2 
  19 chr19_44705957     HCab    C    A        0      0        2 
  19 chr19_44705957     HPrz    C    A        0      0        2 
  19 chr19_44705957     ZBoe    C    A        0      0        2 
  19 chr19_44705957     ZGre    C    A        0      0        2 
  19 chr19_44705957     ZHar    C    A        0      0        2 
  19 chr19_44705957   Sample    C    A        0      0        2 
  19 chr19_44707011     AAsi    C    T        0      0        2 
  19 chr19_44707011     AKia    C    T        0      0        2 
  19 chr19_44707011     AOna    C    T        0      0        2 
  19 chr19_44707011     ASom    C    T        0      0        2 
  19 chr19_44707011     HCab    C    T        0      0        2 
  19 chr19_44707011     HPrz    C    T      0.5      1        2 
  19 chr19_44707011     ZBoe    C    T        0      0        2 
  19 chr19_44707011     ZGre    C    T        0      0        2 
  19 chr19_44707011     ZHar    C    T        0      0        2 
  19 chr19_44707011   Sample    C    T        0      0        2 
  19 chr19_44708751     AAsi    T    C        0      0        2 
  19 chr19_44708751     AKia    T    C        0      0        2 
  19 chr19_44708751     AOna    T    C        0      0        2 
  19 chr19_44708751     ASom    T    C        0      0        2 
  19 chr19_44708751     HCab    T    C        1      2        2 
  19 chr19_44708751     HPrz    T    C        1      2        2 
  19 chr19_44708751     ZBoe    T    C        0      0        2 
  19 chr19_44708751     ZGre    T    C        0      0        2 
  19 chr19_44708751     ZHar    T    C        0      0        2 
  19 chr19_44708751   Sample    T    C        0      0        2 
  19 chr19_44710305     AAsi    T    C        0      0        2 
  19 chr19_44710305     AKia    T    C        1      2        2 
  19 chr19_44710305     AOna    T    C        0      0        2 
  19 chr19_44710305     ASom    T    C        0      0        2 
  19 chr19_44710305     HCab    T    C        0      0        2 
  19 chr19_44710305     HPrz    T    C        0      0        2 
  19 chr19_44710305     ZBoe    T    C        0      0        2 
  19 chr19_44710305     ZGre    T    C        0      0        2 
  19 chr19_44710305     ZHar    T    C        0      0        2 
  19 chr19_44710305   Sample    T    C        0      0        2 
  19 chr19_44715214     AAsi    A    G        0      0        2 
  19 chr19_44715214     AKia    A    G        0      0        2 
  19 chr19_44715214     AOna    A    G        0      0        2 
  19 chr19_44715214     ASom    A    G        0      0        2 
  19 chr19_44715214     HCab    A    G        0      0        2 
  19 chr19_44715214     HPrz    A    G        0      0        2 
  19 chr19_44715214     ZBoe    A    G        0      0        2 
  19 chr19_44715214     ZGre    A    G        1      2        2 
  19 chr19_44715214     ZHar    A    G        0      0        2 
  19 chr19_44715214   Sample    A    G        0      0        2 
  19 chr19_44716563     AAsi    C    T        0      0        2 
  19 chr19_44716563     AKia    C    T        0      0        2 
  19 chr19_44716563     AOna    C    T        0      0        2 
  19 chr19_44716563     ASom    C    T        0      0        2 
  19 chr19_44716563     HCab    C    T        1      2        2 
  19 chr19_44716563     HPrz    C    T        1      2        2 
  19 chr19_44716563     ZBoe    C    T        0      0        2 
  19 chr19_44716563     ZGre    C    T        0      0        2 
  19 chr19_44716563     ZHar    C    T        0      0        2 
  19 chr19_44716563   Sample    C    T        0      0        2 
  19 chr19_44721060     AAsi    T    C        1      2        2 
  19 chr19_44721060     AKia    T    C        0      0        2 
  19 chr19_44721060     AOna    T    C        0      0        2 
  19 chr19_44721060     ASom    T    C        1      2        2 
  19 chr19_44721060     HCab    T    C        0      0        2 
  19 chr19_44721060     HPrz    T    C        0      0        2 
  19 chr19_44721060     ZBoe    T    C        0      0        2 
  19 chr19_44721060     ZGre    T    C        0      0        2 
  19 chr19_44721060     ZHar    T    C        0      0        2 
  19 chr19_44721060   Sample    T    C        1      2        2 
  19 chr19_44722793     AAsi    G    A        0      0        2 
  19 chr19_44722793     AKia    G    A        0      0        2 
  19 chr19_44722793     AOna    G    A        0      0        2 
  19 chr19_44722793     ASom    G    A        0      0        2 
  19 chr19_44722793     HCab    G    A        0      0        2 
  19 chr19_44722793     HPrz    G    A        0      0        2 
  19 chr19_44722793     ZBoe    G    A        0      0        2 
  19 chr19_44722793     ZGre    G    A        1      2        2 
  19 chr19_44722793     ZHar    G    A        0      0        2 
  19 chr19_44722793   Sample    G    A        0      0        2 
  19 chr19_44727309     AAsi    A    T        0      0        2 
  19 chr19_44727309     AKia    A    T        0      0        2 
  19 chr19_44727309     AOna    A    T        0      0        2 
  19 chr19_44727309     ASom    A    T        0      0        2 
  19 chr19_44727309     HCab    A    T        1      2        2 
  19 chr19_44727309     HPrz    A    T        1      2        2 
  19 chr19_44727309     ZBoe    A    T        0      0        2 
  19 chr19_44727309     ZGre    A    T        0      0        2 
  19 chr19_44727309     ZHar    A    T        0      0        2 
  19 chr19_44727309   Sample    A    T        0      0        2 
  19 chr19_44728743     AAsi    G    A        0      0        2 
  19 chr19_44728743     AKia    G    A        0      0        2 
  19 chr19_44728743     AOna    G    A      0.5      1        2 
  19 chr19_44728743     ASom    G    A        0      0        2 
  19 chr19_44728743     HCab    G    A        0      0        2 
  19 chr19_44728743     HPrz    G    A        0      0        2 
  19 chr19_44728743     ZBoe    G    A        0      0        2 
  19 chr19_44728743     ZGre    G    A        0      0        2 
  19 chr19_44728743     ZHar    G    A        0      0        2 
  19 chr19_44728743   Sample    G    A        0      0        2 
  19 chr19_44729448     AAsi    C    G        0      0        2 
  19 chr19_44729448     AKia    C    G        0      0        2 
  19 chr19_44729448     AOna    C    G        0      0        2 
  19 chr19_44729448     ASom    C    G        0      0        2 
  19 chr19_44729448     HCab    C    G        0      0        2 
  19 chr19_44729448     HPrz    C    G        0      0        2 
  19 chr19_44729448     ZBoe    C    G        0      0        2 
  19 chr19_44729448     ZGre    C    G        0      0        2 
  19 chr19_44729448     ZHar    C    G      0.5      1        2 
  19 chr19_44729448   Sample    C    G        0      0        2 
  19 chr19_44745627     AAsi    C    T        0      0        2 
  19 chr19_44745627     AKia    C    T        0      0        2 
  19 chr19_44745627     AOna    C    T        0      0        2 
  19 chr19_44745627     ASom    C    T        0      0        2 
  19 chr19_44745627     HCab    C    T        0      0        2 
  19 chr19_44745627     HPrz    C    T        0      0        2 
  19 chr19_44745627     ZBoe    C    T        1      2        2 
  19 chr19_44745627     ZGre    C    T        0      0        2 
  19 chr19_44745627     ZHar    C    T      0.5      1        2 
  19 chr19_44745627   Sample    C    T        0      0        2 
  19 chr19_44749676     AAsi    C    T        0      0        2 
  19 chr19_44749676     AKia    C    T      0.5      1        2 
  19 chr19_44749676     AOna    C    T        0      0        2 
  19 chr19_44749676     ASom    C    T        0      0        2 
  19 chr19_44749676     HCab    C    T        0      0        2 
  19 chr19_44749676     HPrz    C    T        0      0        2 
  19 chr19_44749676     ZBoe    C    T        0      0        2 
  19 chr19_44749676     ZGre    C    T        0      0        2 
  19 chr19_44749676     ZHar    C    T        0      0        2 
  19 chr19_44749676   Sample    C    T        0      0        2 
  19 chr19_44752571     AAsi    A    G        0      0        2 
  19 chr19_44752571     AKia    A    G      0.5      1        2 
  19 chr19_44752571     AOna    A    G        0      0        2 
  19 chr19_44752571     ASom    A    G        0      0        2 
  19 chr19_44752571     HCab    A    G        0      0        2 
  19 chr19_44752571     HPrz    A    G        0      0        2 
  19 chr19_44752571     ZBoe    A    G        0      0        2 
  19 chr19_44752571     ZGre    A    G        0      0        2 
  19 chr19_44752571     ZHar    A    G        0      0        2 
  19 chr19_44752571   Sample    A    G        0      0        2 
  19 chr19_44757886     AAsi    T    C        0      0        2 
  19 chr19_44757886     AKia    T    C        0      0        2 
  19 chr19_44757886     AOna    T    C        0      0        2 
  19 chr19_44757886     ASom    T    C        0      0        2 
  19 chr19_44757886     HCab    T    C        0      0        2 
  19 chr19_44757886     HPrz    T    C        0      0        2 
  19 chr19_44757886     ZBoe    T    C        0      0        2 
  19 chr19_44757886     ZGre    T    C        0      0        2 
  19 chr19_44757886     ZHar    T    C        1      2        2 
  19 chr19_44757886   Sample    T    C        0      0        2 
  19 chr19_44761649     AAsi    T    C        0      0        2 
  19 chr19_44761649     AKia    T    C        0      0        2 
  19 chr19_44761649     AOna    T    C        0      0        2 
  19 chr19_44761649     ASom    T    C        0      0        2 
  19 chr19_44761649     HCab    T    C        0      0        2 
  19 chr19_44761649     HPrz    T    C        0      0        2 
  19 chr19_44761649     ZBoe    T    C        1      2        2 
  19 chr19_44761649     ZGre    T    C        0      0        2 
  19 chr19_44761649     ZHar    T    C        0      0        2 
  19 chr19_44761649   Sample    T    C        0      0        2 
  19 chr19_44774049     AAsi    A    T        0      0        2 
  19 chr19_44774049     AKia    A    T        0      0        2 
  19 chr19_44774049     AOna    A    T        0      0        2 
  19 chr19_44774049     ASom    A    T        0      0        2 
  19 chr19_44774049     HCab    A    T        0      0        2 
  19 chr19_44774049     HPrz    A    T        0      0        2 
  19 chr19_44774049     ZBoe    A    T      0.5      1        2 
  19 chr19_44774049     ZGre    A    T        0      0        2 
  19 chr19_44774049     ZHar    A    T        0      0        2 
  19 chr19_44774049   Sample    A    T        0      0        2 
  19 chr19_44776187     AAsi    C    T        0      0        2 
  19 chr19_44776187     AKia    C    T        0      0        2 
  19 chr19_44776187     AOna    C    T        0      0        2 
  19 chr19_44776187     ASom    C    T        0      0        2 
  19 chr19_44776187     HCab    C    T        1      2        2 
  19 chr19_44776187     HPrz    C    T        0      0        2 
  19 chr19_44776187     ZBoe    C    T        0      0        2 
  19 chr19_44776187     ZGre    C    T        0      0        2 
  19 chr19_44776187     ZHar    C    T        0      0        2 
  19 chr19_44776187   Sample    C    T        0      0        2 
  19 chr19_44777816     AAsi    A    G        0      0        2 
  19 chr19_44777816     AKia    A    G        0      0        2 
  19 chr19_44777816     AOna    A    G        0      0        2 
  19 chr19_44777816     ASom    A    G        0      0        2 
  19 chr19_44777816     HCab    A    G        0      0        2 
  19 chr19_44777816     HPrz    A    G        0      0        2 
  19 chr19_44777816     ZBoe    A    G      0.5      1        2 
  19 chr19_44777816     ZGre    A    G        0      0        2 
  19 chr19_44777816     ZHar    A    G        0      0        2 
  19 chr19_44777816   Sample    A    G        0      0        2 
  19 chr19_44780889     AAsi    C    T        0      0        2 
  19 chr19_44780889     AKia    C    T        0      0        2 
  19 chr19_44780889     AOna    C    T        0      0        2 
  19 chr19_44780889     ASom    C    T        0      0        2 
  19 chr19_44780889     HCab    C    T        0      0        2 
  19 chr19_44780889     HPrz    C    T        1      2        2 
  19 chr19_44780889     ZBoe    C    T        0      0        2 
  19 chr19_44780889     ZGre    C    T        0      0        2 
  19 chr19_44780889     ZHar    C    T        0      0        2 
  19 chr19_44780889   Sample    C    T        0      0        2 
  19 chr19_44795746     AAsi    T    C        0      0        2 
  19 chr19_44795746     AKia    T    C        0      0        2 
  19 chr19_44795746     AOna    T    C        0      0        2 
  19 chr19_44795746     ASom    T    C      0.5      1        2 
  19 chr19_44795746     HCab    T    C        0      0        2 
  19 chr19_44795746     HPrz    T    C        0      0        2 
  19 chr19_44795746     ZBoe    T    C        0      0        2 
  19 chr19_44795746     ZGre    T    C        0      0        2 
  19 chr19_44795746     ZHar    T    C        0      0        2 
  19 chr19_44795746   Sample    T    C        0      0        2 
  19 chr19_44797196     AAsi    T    C        0      0        2 
  19 chr19_44797196     AKia    T    C        1      2        2 
  19 chr19_44797196     AOna    T    C      0.5      1        2 
  19 chr19_44797196     ASom    T    C        0      0        2 
  19 chr19_44797196     HCab    T    C        0      0        2 
  19 chr19_44797196     HPrz    T    C        0      0        2 
  19 chr19_44797196     ZBoe    T    C        0      0        2 
  19 chr19_44797196     ZGre    T    C        0      0        2 
  19 chr19_44797196     ZHar    T    C        0      0        2 
  19 chr19_44797196   Sample    T    C        0      0        2 
  19 chr19_44798069     AAsi    A    G        0      0        2 
  19 chr19_44798069     AKia    A    G        0      0        2 
  19 chr19_44798069     AOna    A    G        0      0        2 
  19 chr19_44798069     ASom    A    G        0      0        2 
  19 chr19_44798069     HCab    A    G        1      2        2 
  19 chr19_44798069     HPrz    A    G        1      2        2 
  19 chr19_44798069     ZBoe    A    G        0      0        2 
  19 chr19_44798069     ZGre    A    G        0      0        2 
  19 chr19_44798069     ZHar    A    G        0      0        2 
  19 chr19_44798069   Sample    A    G        0      0        2 
  19 chr19_44802188     AAsi    T    C        0      0        2 
  19 chr19_44802188     AKia    T    C        0      0        2 
  19 chr19_44802188     AOna    T    C        0      0        2 
  19 chr19_44802188     ASom    T    C        0      0        2 
  19 chr19_44802188     HCab    T    C        0      0        2 
  19 chr19_44802188     HPrz    T    C      0.5      1        2 
  19 chr19_44802188     ZBoe    T    C        0      0        2 
  19 chr19_44802188     ZGre    T    C        0      0        2 
  19 chr19_44802188     ZHar    T    C        0      0        2 
  19 chr19_44802188   Sample    T    C        0      0        2 
  19 chr19_44807870     AAsi    T    G        0      0        2 
  19 chr19_44807870     AKia    T    G        1      2        2 
  19 chr19_44807870     AOna    T    G        0      0        2 
  19 chr19_44807870     ASom    T    G        0      0        2 
  19 chr19_44807870     HCab    T    G        0      0        2 
  19 chr19_44807870     HPrz    T    G        0      0        2 
  19 chr19_44807870     ZBoe    T    G        0      0        2 
  19 chr19_44807870     ZGre    T    G        0      0        2 
  19 chr19_44807870     ZHar    T    G        0      0        2 
  19 chr19_44807870   Sample    T    G        0      0        2 
  19 chr19_44815874     AAsi    C    T        1      2        2 
  19 chr19_44815874     AKia    C    T        0      0        2 
  19 chr19_44815874     AOna    C    T        0      0        2 
  19 chr19_44815874     ASom    C    T        1      2        2 
  19 chr19_44815874     HCab    C    T        0      0        2 
  19 chr19_44815874     HPrz    C    T        0      0        2 
  19 chr19_44815874     ZBoe    C    T        0      0        2 
  19 chr19_44815874     ZGre    C    T        0      0        2 
  19 chr19_44815874     ZHar    C    T        0      0        2 
  19 chr19_44815874   Sample    C    T        1      2        2 
  19 chr19_44816087     AAsi    A    G        0      0        2 
  19 chr19_44816087     AKia    A    G        0      0        2 
  19 chr19_44816087     AOna    A    G        0      0        2 
  19 chr19_44816087     ASom    A    G        0      0        2 
  19 chr19_44816087     HCab    A    G        1      2        2 
  19 chr19_44816087     HPrz    A    G        1      2        2 
  19 chr19_44816087     ZBoe    A    G        0      0        2 
  19 chr19_44816087     ZGre    A    G        0      0        2 
  19 chr19_44816087     ZHar    A    G        0      0        2 
  19 chr19_44816087   Sample    A    G        0      0        2 
  19 chr19_44827759     AAsi    G    C        0      0        2 
  19 chr19_44827759     AKia    G    C        0      0        2 
  19 chr19_44827759     AOna    G    C        0      0        2 
  19 chr19_44827759     ASom    G    C        0      0        2 
  19 chr19_44827759     HCab    G    C        0      0        2 
  19 chr19_44827759     HPrz    G    C        0      0        2 
  19 chr19_44827759     ZBoe    G    C      0.5      1        2 
  19 chr19_44827759     ZGre    G    C        0      0        2 
  19 chr19_44827759     ZHar    G    C        0      0        2 
  19 chr19_44827759   Sample    G    C        0      0        2 
  19 chr19_44836707     AAsi    C    G        0      0        2 
  19 chr19_44836707     AKia    C    G        0      0        2 
  19 chr19_44836707     AOna    C    G        0      0        2 
  19 chr19_44836707     ASom    C    G        0      0        2 
  19 chr19_44836707     HCab    C    G        0      0        2 
  19 chr19_44836707     HPrz    C    G      0.5      1        2 
  19 chr19_44836707     ZBoe    C    G        0      0        2 
  19 chr19_44836707     ZGre    C    G        0      0        2 
  19 chr19_44836707     ZHar    C    G        0      0        2 
  19 chr19_44836707   Sample    C    G        0      0        2 
  19 chr19_44839700     AAsi    G    A        0      0        2 
  19 chr19_44839700     AKia    G    A        0      0        2 
  19 chr19_44839700     AOna    G    A      0.5      1        2 
  19 chr19_44839700     ASom    G    A        0      0        2 
  19 chr19_44839700     HCab    G    A        0      0        2 
  19 chr19_44839700     HPrz    G    A        0      0        2 
  19 chr19_44839700     ZBoe    G    A        0      0        2 
  19 chr19_44839700     ZGre    G    A        0      0        2 
  19 chr19_44839700     ZHar    G    A        0      0        2 
  19 chr19_44839700   Sample    G    A        0      0        2 
  19 chr19_44841234     AAsi    T    C        0      0        2 
  19 chr19_44841234     AKia    T    C        1      2        2 
  19 chr19_44841234     AOna    T    C      0.5      1        2 
  19 chr19_44841234     ASom    T    C        0      0        2 
  19 chr19_44841234     HCab    T    C        0      0        2 
  19 chr19_44841234     HPrz    T    C        0      0        2 
  19 chr19_44841234     ZBoe    T    C        0      0        2 
  19 chr19_44841234     ZGre    T    C        0      0        2 
  19 chr19_44841234     ZHar    T    C        0      0        2 
  19 chr19_44841234   Sample    T    C        0      0        2 
  19 chr19_44841639     AAsi    C    T        0      0        2 
  19 chr19_44841639     AKia    C    T        0      0        2 
  19 chr19_44841639     AOna    C    T        0      0        2 
  19 chr19_44841639     ASom    C    T        0      0        2 
  19 chr19_44841639     HCab    C    T        0      0        2 
  19 chr19_44841639     HPrz    C    T        0      0        2 
  19 chr19_44841639     ZBoe    C    T        1      2        2 
  19 chr19_44841639     ZGre    C    T        0      0        2 
  19 chr19_44841639     ZHar    C    T        0      0        2 
  19 chr19_44841639   Sample    C    T        0      0        2 
  19 chr19_44842080     AAsi    C    T        0      0        2 
  19 chr19_44842080     AKia    C    T        0      0        2 
  19 chr19_44842080     AOna    C    T        0      0        2 
  19 chr19_44842080     ASom    C    T        0      0        2 
  19 chr19_44842080     HCab    C    T        1      2        2 
  19 chr19_44842080     HPrz    C    T        1      2        2 
  19 chr19_44842080     ZBoe    C    T        0      0        2 
  19 chr19_44842080     ZGre    C    T        0      0        2 
  19 chr19_44842080     ZHar    C    T        0      0        2 
  19 chr19_44842080   Sample    C    T        0      0        2 
  19 chr19_44862080     AAsi    A    C        0      0        2 
  19 chr19_44862080     AKia    A    C        0      0        2 
  19 chr19_44862080     AOna    A    C        0      0        2 
  19 chr19_44862080     ASom    A    C        0      0        2 
  19 chr19_44862080     HCab    A    C        0      0        2 
  19 chr19_44862080     HPrz    A    C        0      0        2 
  19 chr19_44862080     ZBoe    A    C        0      0        2 
  19 chr19_44862080     ZGre    A    C        0      0        2 
  19 chr19_44862080     ZHar    A    C        1      2        2 
  19 chr19_44862080   Sample    A    C        0      0        2 
  19 chr19_44870043     AAsi    T    A        0      0        2 
  19 chr19_44870043     AKia    T    A        0      0        2 
  19 chr19_44870043     AOna    T    A        0      0        2 
  19 chr19_44870043     ASom    T    A        0      0        2 
  19 chr19_44870043     HCab    T    A        0      0        2 
  19 chr19_44870043     HPrz    T    A        0      0        2 
  19 chr19_44870043     ZBoe    T    A        1      2        2 
  19 chr19_44870043     ZGre    T    A        0      0        2 
  19 chr19_44870043     ZHar    T    A        0      0        2 
  19 chr19_44870043   Sample    T    A        0      0        2 
  19 chr19_44872712     AAsi    A    C        0      0        2 
  19 chr19_44872712     AKia    A    C        0      0        2 
  19 chr19_44872712     AOna    A    C        0      0        2 
  19 chr19_44872712     ASom    A    C        0      0        2 
  19 chr19_44872712     HCab    A    C        1      2        2 
  19 chr19_44872712     HPrz    A    C        1      2        2 
  19 chr19_44872712     ZBoe    A    C        0      0        2 
  19 chr19_44872712     ZGre    A    C        0      0        2 
  19 chr19_44872712     ZHar    A    C        0      0        2 
  19 chr19_44872712   Sample    A    C        0      0        2 
  19 chr19_44878733     AAsi    A    G        0      0        2 
  19 chr19_44878733     AKia    A    G        0      0        2 
  19 chr19_44878733     AOna    A    G        0      0        2 
  19 chr19_44878733     ASom    A    G        0      0        2 
  19 chr19_44878733     HCab    A    G        1      2        2 
  19 chr19_44878733     HPrz    A    G        1      2        2 
  19 chr19_44878733     ZBoe    A    G        0      0        2 
  19 chr19_44878733     ZGre    A    G        0      0        2 
  19 chr19_44878733     ZHar    A    G        0      0        2 
  19 chr19_44878733   Sample    A    G        0      0        2 
  19 chr19_44884500     AAsi    G    C        0      0        2 
  19 chr19_44884500     AKia    G    C        0      0        2 
  19 chr19_44884500     AOna    G    C        0      0        2 
  19 chr19_44884500     ASom    G    C        0      0        2 
  19 chr19_44884500     HCab    G    C        0      0        2 
  19 chr19_44884500     HPrz    G    C        0      0        2 
  19 chr19_44884500     ZBoe    G    C        1      2        2 
  19 chr19_44884500     ZGre    G    C        0      0        2 
  19 chr19_44884500     ZHar    G    C        0      0        2 
  19 chr19_44884500   Sample    G    C        0      0        2 
  19 chr19_44886408     AAsi    A    G        0      0        2 
  19 chr19_44886408     AKia    A    G        0      0        2 
  19 chr19_44886408     AOna    A    G        0      0        2 
  19 chr19_44886408     ASom    A    G        0      0        2 
  19 chr19_44886408     HCab    A    G        0      0        2 
  19 chr19_44886408     HPrz    A    G        0      0        2 
  19 chr19_44886408     ZBoe    A    G        0      0        2 
  19 chr19_44886408     ZGre    A    G        1      2        2 
  19 chr19_44886408     ZHar    A    G        0      0        2 
  19 chr19_44886408   Sample    A    G        0      0        2 
  19 chr19_44886717     AAsi    T    C        0      0        2 
  19 chr19_44886717     AKia    T    C        0      0        2 
  19 chr19_44886717     AOna    T    C        0      0        2 
  19 chr19_44886717     ASom    T    C        0      0        2 
  19 chr19_44886717     HCab    T    C        0      0        2 
  19 chr19_44886717     HPrz    T    C        0      0        2 
  19 chr19_44886717     ZBoe    T    C      0.5      1        2 
  19 chr19_44886717     ZGre    T    C        0      0        2 
  19 chr19_44886717     ZHar    T    C        1      2        2 
  19 chr19_44886717   Sample    T    C        0      0        2 
  19 chr19_44894959     AAsi    T    C        0      0        2 
  19 chr19_44894959     AKia    T    C        0      0        2 
  19 chr19_44894959     AOna    T    C        0      0        2 
  19 chr19_44894959     ASom    T    C        0      0        2 
  19 chr19_44894959     HCab    T    C        0      0        2 
  19 chr19_44894959     HPrz    T    C        0      0        2 
  19 chr19_44894959     ZBoe    T    C        0      0        2 
  19 chr19_44894959     ZGre    T    C        1      2        2 
  19 chr19_44894959     ZHar    T    C        0      0        2 
  19 chr19_44894959   Sample    T    C        0      0        2 
  19 chr19_44897735     AAsi    A    G        0      0        2 
  19 chr19_44897735     AKia    A    G        0      0        2 
  19 chr19_44897735     AOna    A    G        1      2        2 
  19 chr19_44897735     ASom    A    G        0      0        2 
  19 chr19_44897735     HCab    A    G        0      0        2 
  19 chr19_44897735     HPrz    A    G        0      0        2 
  19 chr19_44897735     ZBoe    A    G        0      0        2 
  19 chr19_44897735     ZGre    A    G        0      0        2 
  19 chr19_44897735     ZHar    A    G        0      0        2 
  19 chr19_44897735   Sample    A    G        0      0        2 
  19 chr19_44900889     AAsi    A    T        0      0        2 
  19 chr19_44900889     AKia    A    T        0      0        2 
  19 chr19_44900889     AOna    A    T        0      0        2 
  19 chr19_44900889     ASom    A    T        0      0        2 
  19 chr19_44900889     HCab    A    T        1      2        2 
  19 chr19_44900889     HPrz    A    T        1      2        2 
  19 chr19_44900889     ZBoe    A    T      0.5      1        2 
  19 chr19_44900889     ZGre    A    T        1      2        2 
  19 chr19_44900889     ZHar    A    T        0      0        2 
  19 chr19_44900889   Sample    A    T        0      0        2 
  19 chr19_44901568     AAsi    A    G        0      0        2 
  19 chr19_44901568     AKia    A    G        0      0        2 
  19 chr19_44901568     AOna    A    G        0      0        2 
  19 chr19_44901568     ASom    A    G        0      0        2 
  19 chr19_44901568     HCab    A    G        1      2        2 
  19 chr19_44901568     HPrz    A    G        1      2        2 
  19 chr19_44901568     ZBoe    A    G      0.5      1        2 
  19 chr19_44901568     ZGre    A    G        1      2        2 
  19 chr19_44901568     ZHar    A    G        0      0        2 
  19 chr19_44901568   Sample    A    G        0      0        2 
  19 chr19_44902891     AAsi    T    A        0      0        2 
  19 chr19_44902891     AKia    T    A        0      0        2 
  19 chr19_44902891     AOna    T    A        0      0        2 
  19 chr19_44902891     ASom    T    A        0      0        2 
  19 chr19_44902891     HCab    T    A        0      0        2 
  19 chr19_44902891     HPrz    T    A        0      0        2 
  19 chr19_44902891     ZBoe    T    A        0      0        2 
  19 chr19_44902891     ZGre    T    A        1      2        2 
  19 chr19_44902891     ZHar    T    A        0      0        2 
  19 chr19_44902891   Sample    T    A        0      0        2 
  19 chr19_44907844     AAsi    C    G        0      0        2 
  19 chr19_44907844     AKia    C    G      0.5      1        2 
  19 chr19_44907844     AOna    C    G        0      0        2 
  19 chr19_44907844     ASom    C    G        0      0        2 
  19 chr19_44907844     HCab    C    G        0      0        2 
  19 chr19_44907844     HPrz    C    G        0      0        2 
  19 chr19_44907844     ZBoe    C    G        1      2        2 
  19 chr19_44907844     ZGre    C    G        1      2        2 
  19 chr19_44907844     ZHar    C    G        0      0        2 
  19 chr19_44907844   Sample    C    G        0      0        2 
  19 chr19_44908979     AAsi    T    G        0      0        2 
  19 chr19_44908979     AKia    T    G        0      0        2 
  19 chr19_44908979     AOna    T    G        0      0        2 
  19 chr19_44908979     ASom    T    G        1      2        2 
  19 chr19_44908979     HCab    T    G        0      0        2 
  19 chr19_44908979     HPrz    T    G        0      0        2 
  19 chr19_44908979     ZBoe    T    G        0      0        2 
  19 chr19_44908979     ZGre    T    G        0      0        2 
  19 chr19_44908979     ZHar    T    G        0      0        2 
  19 chr19_44908979   Sample    T    G        0      0        2 
  19 chr19_44919705     AAsi    T    C        0      0        2 
  19 chr19_44919705     AKia    T    C      0.5      1        2 
  19 chr19_44919705     AOna    T    C        0      0        2 
  19 chr19_44919705     ASom    T    C        0      0        2 
  19 chr19_44919705     HCab    T    C        0      0        2 
  19 chr19_44919705     HPrz    T    C        0      0        2 
  19 chr19_44919705     ZBoe    T    C        0      0        2 
  19 chr19_44919705     ZGre    T    C        0      0        2 
  19 chr19_44919705     ZHar    T    C        0      0        2 
  19 chr19_44919705   Sample    T    C        0      0        2 
  19 chr19_44920292     AAsi    C    A        0      0        2 
  19 chr19_44920292     AKia    C    A        0      0        2 
  19 chr19_44920292     AOna    C    A        0      0        2 
  19 chr19_44920292     ASom    C    A        0      0        2 
  19 chr19_44920292     HCab    C    A      0.5      1        2 
  19 chr19_44920292     HPrz    C    A        1      2        2 
  19 chr19_44920292     ZBoe    C    A        0      0        2 
  19 chr19_44920292     ZGre    C    A        0      0        2 
  19 chr19_44920292     ZHar    C    A        0      0        2 
  19 chr19_44920292   Sample    C    A        0      0        2 
  19 chr19_44924004     AAsi    A    G        0      0        2 
  19 chr19_44924004     AKia    A    G        0      0        2 
  19 chr19_44924004     AOna    A    G        0      0        2 
  19 chr19_44924004     ASom    A    G        0      0        2 
  19 chr19_44924004     HCab    A    G        1      2        2 
  19 chr19_44924004     HPrz    A    G        1      2        2 
  19 chr19_44924004     ZBoe    A    G        0      0        2 
  19 chr19_44924004     ZGre    A    G        0      0        2 
  19 chr19_44924004     ZHar    A    G        0      0        2 
  19 chr19_44924004   Sample    A    G        0      0        2 
  19 chr19_44926900     AAsi    G    A        0      0        2 
  19 chr19_44926900     AKia    G    A        0      0        2 
  19 chr19_44926900     AOna    G    A        0      0        2 
  19 chr19_44926900     ASom    G    A        0      0        2 
  19 chr19_44926900     HCab    G    A        0      0        2 
  19 chr19_44926900     HPrz    G    A        0      0        2 
  19 chr19_44926900     ZBoe    G    A        0      0        2 
  19 chr19_44926900     ZGre    G    A        0      0        2 
  19 chr19_44926900     ZHar    G    A      0.5      1        2 
  19 chr19_44926900   Sample    G    A        0      0        2 
  19 chr19_44927033     AAsi    G    A        0      0        2 
  19 chr19_44927033     AKia    G    A        0      0        2 
  19 chr19_44927033     AOna    G    A        0      0        2 
  19 chr19_44927033     ASom    G    A        0      0        2 
  19 chr19_44927033     HCab    G    A        1      2        2 
  19 chr19_44927033     HPrz    G    A        1      2        2 
  19 chr19_44927033     ZBoe    G    A        0      0        2 
  19 chr19_44927033     ZGre    G    A        0      0        2 
  19 chr19_44927033     ZHar    G    A        0      0        2 
  19 chr19_44927033   Sample    G    A        0      0        2 
  19 chr19_44929202     AAsi    C    A        0      0        2 
  19 chr19_44929202     AKia    C    A        0      0        2 
  19 chr19_44929202     AOna    C    A        0      0        2 
  19 chr19_44929202     ASom    C    A        0      0        2 
  19 chr19_44929202     HCab    C    A        0      0        2 
  19 chr19_44929202     HPrz    C    A        0      0        2 
  19 chr19_44929202     ZBoe    C    A        0      0        2 
  19 chr19_44929202     ZGre    C    A        1      2        2 
  19 chr19_44929202     ZHar    C    A        0      0        2 
  19 chr19_44929202   Sample    C    A        0      0        2 
  19 chr19_44948366     AAsi    G    A      0.5      1        2 
  19 chr19_44948366     AKia    G    A        0      0        2 
  19 chr19_44948366     AOna    G    A        0      0        2 
  19 chr19_44948366     ASom    G    A        0      0        2 
  19 chr19_44948366     HCab    G    A        0      0        2 
  19 chr19_44948366     HPrz    G    A        0      0        2 
  19 chr19_44948366     ZBoe    G    A        0      0        2 
  19 chr19_44948366     ZGre    G    A        0      0        2 
  19 chr19_44948366     ZHar    G    A        0      0        2 
  19 chr19_44948366   Sample    G    A        1      2        2 
  19 chr19_44952222     AAsi    C    T        0      0        2 
  19 chr19_44952222     AKia    C    T        0      0        2 
  19 chr19_44952222     AOna    C    T        0      0        2 
  19 chr19_44952222     ASom    C    T        0      0        2 
  19 chr19_44952222     HCab    C    T        0      0        2 
  19 chr19_44952222     HPrz    C    T      0.5      1        2 
  19 chr19_44952222     ZBoe    C    T        0      0        2 
  19 chr19_44952222     ZGre    C    T        0      0        2 
  19 chr19_44952222     ZHar    C    T        0      0        2 
  19 chr19_44952222   Sample    C    T        0      0        2 
  19 chr19_44953873     AAsi    T    C        0      0        2 
  19 chr19_44953873     AKia    T    C        0      0        2 
  19 chr19_44953873     AOna    T    C        0      0        2 
  19 chr19_44953873     ASom    T    C        0      0        2 
  19 chr19_44953873     HCab    T    C        1      2        2 
  19 chr19_44953873     HPrz    T    C        1      2        2 
  19 chr19_44953873     ZBoe    T    C        0      0        2 
  19 chr19_44953873     ZGre    T    C        0      0        2 
  19 chr19_44953873     ZHar    T    C        0      0        2 
  19 chr19_44953873   Sample    T    C        0      0        2 
  19 chr19_44965904     AAsi    G    A        0      0        2 
  19 chr19_44965904     AKia    G    A        0      0        2 
  19 chr19_44965904     AOna    G    A        0      0        2 
  19 chr19_44965904     ASom    G    A        0      0        2 
  19 chr19_44965904     HCab    G    A        1      2        2 
  19 chr19_44965904     HPrz    G    A        1      2        2 
  19 chr19_44965904     ZBoe    G    A        0      0        2 
  19 chr19_44965904     ZGre    G    A        0      0        2 
  19 chr19_44965904     ZHar    G    A        0      0        2 
  19 chr19_44965904   Sample    G    A        0      0        2 
  19 chr19_44967342     AAsi    A    G        0      0        2 
  19 chr19_44967342     AKia    A    G        1      2        2 
  19 chr19_44967342     AOna    A    G        0      0        2 
  19 chr19_44967342     ASom    A    G        0      0        2 
  19 chr19_44967342     HCab    A    G        0      0        2 
  19 chr19_44967342     HPrz    A    G        0      0        2 
  19 chr19_44967342     ZBoe    A    G        0      0        2 
  19 chr19_44967342     ZGre    A    G        0      0        2 
  19 chr19_44967342     ZHar    A    G        0      0        2 
  19 chr19_44967342   Sample    A    G        0      0        2 
  19 chr19_44971317     AAsi    C    T      0.5      1        2 
  19 chr19_44971317     AKia    C    T        0      0        2 
  19 chr19_44971317     AOna    C    T        0      0        2 
  19 chr19_44971317     ASom    C    T        0      0        2 
  19 chr19_44971317     HCab    C    T        0      0        2 
  19 chr19_44971317     HPrz    C    T        0      0        2 
  19 chr19_44971317     ZBoe    C    T        1      2        2 
  19 chr19_44971317     ZGre    C    T        1      2        2 
  19 chr19_44971317     ZHar    C    T        1      2        2 
  19 chr19_44971317   Sample    C    T        0      0        2 
  19 chr19_44973742     AAsi    A    C        0      0        2 
  19 chr19_44973742     AKia    A    C        0      0        2 
  19 chr19_44973742     AOna    A    C        0      0        2 
  19 chr19_44973742     ASom    A    C      0.5      1        2 
  19 chr19_44973742     HCab    A    C        0      0        2 
  19 chr19_44973742     HPrz    A    C        0      0        2 
  19 chr19_44973742     ZBoe    A    C        0      0        2 
  19 chr19_44973742     ZGre    A    C        0      0        2 
  19 chr19_44973742     ZHar    A    C        0      0        2 
  19 chr19_44973742   Sample    A    C        0      0        2 
  19 chr19_44983118     AAsi    A    G        0      0        2 
  19 chr19_44983118     AKia    A    G        0      0        2 
  19 chr19_44983118     AOna    A    G        0      0        2 
  19 chr19_44983118     ASom    A    G        0      0        2 
  19 chr19_44983118     HCab    A    G        0      0        2 
  19 chr19_44983118     HPrz    A    G        0      0        2 
  19 chr19_44983118     ZBoe    A    G        0      0        2 
  19 chr19_44983118     ZGre    A    G        0      0        2 
  19 chr19_44983118     ZHar    A    G        1      2        2 
  19 chr19_44983118   Sample    A    G        0      0        2 
  19 chr19_44983908     AAsi    C    A        0      0        2 
  19 chr19_44983908     AKia    C    A        0      0        2 
  19 chr19_44983908     AOna    C    A        1      2        2 
  19 chr19_44983908     ASom    C    A        0      0        2 
  19 chr19_44983908     HCab    C    A        0      0        2 
  19 chr19_44983908     HPrz    C    A        0      0        2 
  19 chr19_44983908     ZBoe    C    A        0      0        2 
  19 chr19_44983908     ZGre    C    A        0      0        2 
  19 chr19_44983908     ZHar    C    A        0      0        2 
  19 chr19_44983908   Sample    C    A        0      0        2 
  19 chr19_44990602     AAsi    A    C        0      0        2 
  19 chr19_44990602     AKia    A    C        0      0        2 
  19 chr19_44990602     AOna    A    C        0      0        2 
  19 chr19_44990602     ASom    A    C        0      0        2 
  19 chr19_44990602     HCab    A    C        1      2        2 
  19 chr19_44990602     HPrz    A    C        1      2        2 
  19 chr19_44990602     ZBoe    A    C        0      0        2 
  19 chr19_44990602     ZGre    A    C        0      0        2 
  19 chr19_44990602     ZHar    A    C        0      0        2 
  19 chr19_44990602   Sample    A    C        0      0        2 
  19 chr19_44990671     AAsi    C    T        0      0        2 
  19 chr19_44990671     AKia    C    T        0      0        2 
  19 chr19_44990671     AOna    C    T        0      0        2 
  19 chr19_44990671     ASom    C    T        0      0        2 
  19 chr19_44990671     HCab    C    T        0      0        2 
  19 chr19_44990671     HPrz    C    T        0      0        2 
  19 chr19_44990671     ZBoe    C    T        0      0        2 
  19 chr19_44990671     ZGre    C    T        0      0        2 
  19 chr19_44990671     ZHar    C    T        1      2        2 
  19 chr19_44990671   Sample    C    T        0      0        2 
  19 chr19_44991256     AAsi    T    C        0      0        2 
  19 chr19_44991256     AKia    T    C        0      0        2 
  19 chr19_44991256     AOna    T    C        0      0        2 
  19 chr19_44991256     ASom    T    C        0      0        2 
  19 chr19_44991256     HCab    T    C        1      2        2 
  19 chr19_44991256     HPrz    T    C        1      2        2 
  19 chr19_44991256     ZBoe    T    C        0      0        2 
  19 chr19_44991256     ZGre    T    C        0      0        2 
  19 chr19_44991256     ZHar    T    C        0      0        2 
  19 chr19_44991256   Sample    T    C        1      2        2 
  19 chr19_45008478     AAsi    A    T        0      0        2 
  19 chr19_45008478     AKia    A    T        0      0        2 
  19 chr19_45008478     AOna    A    T        0      0        2 
  19 chr19_45008478     ASom    A    T        0      0        2 
  19 chr19_45008478     HCab    A    T        1      2        2 
  19 chr19_45008478     HPrz    A    T        1      2        2 
  19 chr19_45008478     ZBoe    A    T        0      0        2 
  19 chr19_45008478     ZGre    A    T        0      0        2 
  19 chr19_45008478     ZHar    A    T        0      0        2 
  19 chr19_45008478   Sample    A    T        0      0        2 
  19 chr19_45010631     AAsi    C    G        1      2        2 
  19 chr19_45010631     AKia    C    G        0      0        2 
  19 chr19_45010631     AOna    C    G        0      0        2 
  19 chr19_45010631     ASom    C    G        1      2        2 
  19 chr19_45010631     HCab    C    G        0      0        2 
  19 chr19_45010631     HPrz    C    G        0      0        2 
  19 chr19_45010631     ZBoe    C    G        0      0        2 
  19 chr19_45010631     ZGre    C    G        0      0        2 
  19 chr19_45010631     ZHar    C    G        0      0        2 
  19 chr19_45010631   Sample    C    G        1      2        2 
  19 chr19_45010709     AAsi    T    G        0      0        2 
  19 chr19_45010709     AKia    T    G        0      0        2 
  19 chr19_45010709     AOna    T    G      0.5      1        2 
  19 chr19_45010709     ASom    T    G        0      0        2 
  19 chr19_45010709     HCab    T    G        0      0        2 
  19 chr19_45010709     HPrz    T    G        0      0        2 
  19 chr19_45010709     ZBoe    T    G        0      0        2 
  19 chr19_45010709     ZGre    T    G        0      0        2 
  19 chr19_45010709     ZHar    T    G        0      0        2 
  19 chr19_45010709   Sample    T    G        0      0        2 
  19 chr19_45010755     AAsi    A    G        0      0        2 
  19 chr19_45010755     AKia    A    G        0      0        2 
  19 chr19_45010755     AOna    A    G        0      0        2 
  19 chr19_45010755     ASom    A    G        0      0        2 
  19 chr19_45010755     HCab    A    G        1      2        2 
  19 chr19_45010755     HPrz    A    G        1      2        2 
  19 chr19_45010755     ZBoe    A    G        0      0        2 
  19 chr19_45010755     ZGre    A    G        0      0        2 
  19 chr19_45010755     ZHar    A    G        0      0        2 
  19 chr19_45010755   Sample    A    G        0      0        2 
  19 chr19_45013384     AAsi    T    C        0      0        2 
  19 chr19_45013384     AKia    T    C        0      0        2 
  19 chr19_45013384     AOna    T    C        0      0        2 
  19 chr19_45013384     ASom    T    C      0.5      1        2 
  19 chr19_45013384     HCab    T    C        0      0        2 
  19 chr19_45013384     HPrz    T    C        0      0        2 
  19 chr19_45013384     ZBoe    T    C        0      0        2 
  19 chr19_45013384     ZGre    T    C        0      0        2 
  19 chr19_45013384     ZHar    T    C        0      0        2 
  19 chr19_45013384   Sample    T    C        0      0        2 
  19 chr19_45018480     AAsi    G    A        1      2        2 
  19 chr19_45018480     AKia    G    A        0      0        2 
  19 chr19_45018480     AOna    G    A        0      0        2 
  19 chr19_45018480     ASom    G    A        1      2        2 
  19 chr19_45018480     HCab    G    A        0      0        2 
  19 chr19_45018480     HPrz    G    A        0      0        2 
  19 chr19_45018480     ZBoe    G    A        0      0        2 
  19 chr19_45018480     ZGre    G    A        0      0        2 
  19 chr19_45018480     ZHar    G    A        0      0        2 
  19 chr19_45018480   Sample    G    A        1      2        2 
  19 chr19_45018525     AAsi    C    A      0.5      1        2 
  19 chr19_45018525     AKia    C    A        0      0        2 
  19 chr19_45018525     AOna    C    A        0      0        2 
  19 chr19_45018525     ASom    C    A        0      0        2 
  19 chr19_45018525     HCab    C    A        0      0        2 
  19 chr19_45018525     HPrz    C    A        0      0        2 
  19 chr19_45018525     ZBoe    C    A        0      0        2 
  19 chr19_45018525     ZGre    C    A        0      0        2 
  19 chr19_45018525     ZHar    C    A        0      0        2 
  19 chr19_45018525   Sample    C    A        0      0        2 
  19 chr19_45021640     AAsi    G    A        0      0        2 
  19 chr19_45021640     AKia    G    A        0      0        2 
  19 chr19_45021640     AOna    G    A        0      0        2 
  19 chr19_45021640     ASom    G    A        0      0        2 
  19 chr19_45021640     HCab    G    A        1      2        2 
  19 chr19_45021640     HPrz    G    A        1      2        2 
  19 chr19_45021640     ZBoe    G    A        0      0        2 
  19 chr19_45021640     ZGre    G    A        0      0        2 
  19 chr19_45021640     ZHar    G    A        0      0        2 
  19 chr19_45021640   Sample    G    A        0      0        2 
  19 chr19_45024482     AAsi    A    G        0      0        2 
  19 chr19_45024482     AKia    A    G        0      0        2 
  19 chr19_45024482     AOna    A    G        0      0        2 
  19 chr19_45024482     ASom    A    G        0      0        2 
  19 chr19_45024482     HCab    A    G        0      0        2 
  19 chr19_45024482     HPrz    A    G        0      0        2 
  19 chr19_45024482     ZBoe    A    G      0.5      1        2 
  19 chr19_45024482     ZGre    A    G        0      0        2 
  19 chr19_45024482     ZHar    A    G        0      0        2 
  19 chr19_45024482   Sample    A    G        0      0        2 
  19 chr19_45036507     AAsi    T    C        0      0        2 
  19 chr19_45036507     AKia    T    C        0      0        2 
  19 chr19_45036507     AOna    T    C      0.5      1        2 
  19 chr19_45036507     ASom    T    C        0      0        2 
  19 chr19_45036507     HCab    T    C        0      0        2 
  19 chr19_45036507     HPrz    T    C        0      0        2 
  19 chr19_45036507     ZBoe    T    C        0      0        2 
  19 chr19_45036507     ZGre    T    C        0      0        2 
  19 chr19_45036507     ZHar    T    C        0      0        2 
  19 chr19_45036507   Sample    T    C        0      0        2 
  19 chr19_45040491     AAsi    C    A        0      0        2 
  19 chr19_45040491     AKia    C    A        1      2        2 
  19 chr19_45040491     AOna    C    A      0.5      1        2 
  19 chr19_45040491     ASom    C    A        0      0        2 
  19 chr19_45040491     HCab    C    A        0      0        2 
  19 chr19_45040491     HPrz    C    A        0      0        2 
  19 chr19_45040491     ZBoe    C    A        0      0        2 
  19 chr19_45040491     ZGre    C    A        0      0        2 
  19 chr19_45040491     ZHar    C    A        0      0        2 
  19 chr19_45040491   Sample    C    A        0      0        2 
  19 chr19_45043127     AAsi    G    A        0      0        2 
  19 chr19_45043127     AKia    G    A      0.5      1        2 
  19 chr19_45043127     AOna    G    A        0      0        2 
  19 chr19_45043127     ASom    G    A        0      0        2 
  19 chr19_45043127     HCab    G    A        0      0        2 
  19 chr19_45043127     HPrz    G    A        0      0        2 
  19 chr19_45043127     ZBoe    G    A        0      0        2 
  19 chr19_45043127     ZGre    G    A        0      0        2 
  19 chr19_45043127     ZHar    G    A        0      0        2 
  19 chr19_45043127   Sample    G    A        0      0        2 
  19 chr19_45045534     AAsi    G    A        0      0        2 
  19 chr19_45045534     AKia    G    A        0      0        2 
  19 chr19_45045534     AOna    G    A        0      0        2 
  19 chr19_45045534     ASom    G    A        0      0        2 
  19 chr19_45045534     HCab    G    A        1      2        2 
  19 chr19_45045534     HPrz    G    A        1      2        2 
  19 chr19_45045534     ZBoe    G    A        0      0        2 
  19 chr19_45045534     ZGre    G    A        0      0        2 
  19 chr19_45045534     ZHar    G    A        0      0        2 
  19 chr19_45045534   Sample    G    A        0      0        2 
  19 chr19_45065734     AAsi    A    G        0      0        2 
  19 chr19_45065734     AKia    A    G        0      0        2 
  19 chr19_45065734     AOna    A    G        0      0        2 
  19 chr19_45065734     ASom    A    G        0      0        2 
  19 chr19_45065734     HCab    A    G        0      0        2 
  19 chr19_45065734     HPrz    A    G        0      0        2 
  19 chr19_45065734     ZBoe    A    G        0      0        2 
  19 chr19_45065734     ZGre    A    G        0      0        2 
  19 chr19_45065734     ZHar    A    G        1      2        2 
  19 chr19_45065734   Sample    A    G        0      0        2 
  19 chr19_45070723     AAsi    C    G        0      0        2 
  19 chr19_45070723     AKia    C    G        0      0        2 
  19 chr19_45070723     AOna    C    G        0      0        2 
  19 chr19_45070723     ASom    C    G        0      0        2 
  19 chr19_45070723     HCab    C    G        0      0        2 
  19 chr19_45070723     HPrz    C    G        0      0        2 
  19 chr19_45070723     ZBoe    C    G        0      0        2 
  19 chr19_45070723     ZGre    C    G        0      0        2 
  19 chr19_45070723     ZHar    C    G      0.5      1        2 
  19 chr19_45070723   Sample    C    G        0      0        2 
  19 chr19_45071428     AAsi    C    A        0      0        2 
  19 chr19_45071428     AKia    C    A        0      0        2 
  19 chr19_45071428     AOna    C    A        0      0        2 
  19 chr19_45071428     ASom    C    A        0      0        2 
  19 chr19_45071428     HCab    C    A        1      2        2 
  19 chr19_45071428     HPrz    C    A        1      2        2 
  19 chr19_45071428     ZBoe    C    A        0      0        2 
  19 chr19_45071428     ZGre    C    A        0      0        2 
  19 chr19_45071428     ZHar    C    A        0      0        2 
  19 chr19_45071428   Sample    C    A        0      0        2 
  19 chr19_45076495     AAsi    G    A        0      0        2 
  19 chr19_45076495     AKia    G    A        0      0        2 
  19 chr19_45076495     AOna    G    A      0.5      1        2 
  19 chr19_45076495     ASom    G    A        0      0        2 
  19 chr19_45076495     HCab    G    A        0      0        2 
  19 chr19_45076495     HPrz    G    A        0      0        2 
  19 chr19_45076495     ZBoe    G    A        0      0        2 
  19 chr19_45076495     ZGre    G    A        0      0        2 
  19 chr19_45076495     ZHar    G    A        0      0        2 
  19 chr19_45076495   Sample    G    A        0      0        2 
  19 chr19_45077485     AAsi    T    C        0      0        2 
  19 chr19_45077485     AKia    T    C        0      0        2 
  19 chr19_45077485     AOna    T    C        0      0        2 
  19 chr19_45077485     ASom    T    C        0      0        2 
  19 chr19_45077485     HCab    T    C        0      0        2 
  19 chr19_45077485     HPrz    T    C        1      2        2 
  19 chr19_45077485     ZBoe    T    C        0      0        2 
  19 chr19_45077485     ZGre    T    C        0      0        2 
  19 chr19_45077485     ZHar    T    C        0      0        2 
  19 chr19_45077485   Sample    T    C        0      0        2 
  19 chr19_45084407     AAsi    C    T        0      0        2 
  19 chr19_45084407     AKia    C    T        0      0        2 
  19 chr19_45084407     AOna    C    T        0      0        2 
  19 chr19_45084407     ASom    C    T        0      0        2 
  19 chr19_45084407     HCab    C    T        0      0        2 
  19 chr19_45084407     HPrz    C    T        0      0        2 
  19 chr19_45084407     ZBoe    C    T        0      0        2 
  19 chr19_45084407     ZGre    C    T        1      2        2 
  19 chr19_45084407     ZHar    C    T        0      0        2 
  19 chr19_45084407   Sample    C    T        0      0        2 
  19 chr19_45085096     AAsi    T    C        0      0        2 
  19 chr19_45085096     AKia    T    C        0      0        2 
  19 chr19_45085096     AOna    T    C        0      0        2 
  19 chr19_45085096     ASom    T    C        0      0        2 
  19 chr19_45085096     HCab    T    C        0      0        2 
  19 chr19_45085096     HPrz    T    C        0      0        2 
  19 chr19_45085096     ZBoe    T    C      0.5      1        2 
  19 chr19_45085096     ZGre    T    C        0      0        2 
  19 chr19_45085096     ZHar    T    C        0      0        2 
  19 chr19_45085096   Sample    T    C        0      0        2 
  19 chr19_45086171     AAsi    A    C      0.5      1        2 
  19 chr19_45086171     AKia    A    C        0      0        2 
  19 chr19_45086171     AOna    A    C        0      0        2 
  19 chr19_45086171     ASom    A    C        1      2        2 
  19 chr19_45086171     HCab    A    C        0      0        2 
  19 chr19_45086171     HPrz    A    C        0      0        2 
  19 chr19_45086171     ZBoe    A    C        0      0        2 
  19 chr19_45086171     ZGre    A    C        0      0        2 
  19 chr19_45086171     ZHar    A    C        0      0        2 
  19 chr19_45086171   Sample    A    C        1      2        2 
  19 chr19_45088556     AAsi    G    A        0      0        2 
  19 chr19_45088556     AKia    G    A        0      0        2 
  19 chr19_45088556     AOna    G    A        0      0        2 
  19 chr19_45088556     ASom    G    A        0      0        2 
  19 chr19_45088556     HCab    G    A        0      0        2 
  19 chr19_45088556     HPrz    G    A      0.5      1        2 
  19 chr19_45088556     ZBoe    G    A        0      0        2 
  19 chr19_45088556     ZGre    G    A        0      0        2 
  19 chr19_45088556     ZHar    G    A        0      0        2 
  19 chr19_45088556   Sample    G    A        0      0        2 
  19 chr19_45092145     AAsi    A    G        0      0        2 
  19 chr19_45092145     AKia    A    G        0      0        2 
  19 chr19_45092145     AOna    A    G        0      0        2 
  19 chr19_45092145     ASom    A    G        0      0        2 
  19 chr19_45092145     HCab    A    G        1      2        2 
  19 chr19_45092145     HPrz    A    G        1      2        2 
  19 chr19_45092145     ZBoe    A    G        0      0        2 
  19 chr19_45092145     ZGre    A    G        0      0        2 
  19 chr19_45092145     ZHar    A    G        0      0        2 
  19 chr19_45092145   Sample    A    G        0      0        2 
  19 chr19_45094775     AAsi    A    C        0      0        2 
  19 chr19_45094775     AKia    A    C        0      0        2 
  19 chr19_45094775     AOna    A    C        0      0        2 
  19 chr19_45094775     ASom    A    C        0      0        2 
  19 chr19_45094775     HCab    A    C        0      0        2 
  19 chr19_45094775     HPrz    A    C        0      0        2 
  19 chr19_45094775     ZBoe    A    C        0      0        2 
  19 chr19_45094775     ZGre    A    C        1      2        2 
  19 chr19_45094775     ZHar    A    C        0      0        2 
  19 chr19_45094775   Sample    A    C        0      0        2 
  19 chr19_45096684     AAsi    A    G        0      0        2 
  19 chr19_45096684     AKia    A    G        0      0        2 
  19 chr19_45096684     AOna    A    G        0      0        2 
  19 chr19_45096684     ASom    A    G        0      0        2 
  19 chr19_45096684     HCab    A    G        1      2        2 
  19 chr19_45096684     HPrz    A    G        1      2        2 
  19 chr19_45096684     ZBoe    A    G        0      0        2 
  19 chr19_45096684     ZGre    A    G        0      0        2 
  19 chr19_45096684     ZHar    A    G        0      0        2 
  19 chr19_45096684   Sample    A    G        0      0        2 
  19 chr19_45099614     AAsi    T    A        0      0        2 
  19 chr19_45099614     AKia    T    A        0      0        2 
  19 chr19_45099614     AOna    T    A        0      0        2 
  19 chr19_45099614     ASom    T    A      0.5      1        2 
  19 chr19_45099614     HCab    T    A        0      0        2 
  19 chr19_45099614     HPrz    T    A        0      0        2 
  19 chr19_45099614     ZBoe    T    A        0      0        2 
  19 chr19_45099614     ZGre    T    A        0      0        2 
  19 chr19_45099614     ZHar    T    A        0      0        2 
  19 chr19_45099614   Sample    T    A        0      0        2 
  19 chr19_45101194     AAsi    C    T        0      0        2 
  19 chr19_45101194     AKia    C    T        0      0        2 
  19 chr19_45101194     AOna    C    T        0      0        2 
  19 chr19_45101194     ASom    C    T        0      0        2 
  19 chr19_45101194     HCab    C    T        0      0        2 
  19 chr19_45101194     HPrz    C    T        0      0        2 
  19 chr19_45101194     ZBoe    C    T        0      0        2 
  19 chr19_45101194     ZGre    C    T        0      0        2 
  19 chr19_45101194     ZHar    C    T        1      2        2 
  19 chr19_45101194   Sample    C    T        0      0        2 
  19 chr19_45103712     AAsi    G    A      0.5      1        2 
  19 chr19_45103712     AKia    G    A        0      0        2 
  19 chr19_45103712     AOna    G    A        0      0        2 
  19 chr19_45103712     ASom    G    A        0      0        2 
  19 chr19_45103712     HCab    G    A        0      0        2 
  19 chr19_45103712     HPrz    G    A        0      0        2 
  19 chr19_45103712     ZBoe    G    A        0      0        2 
  19 chr19_45103712     ZGre    G    A        0      0        2 
  19 chr19_45103712     ZHar    G    A        0      0        2 
  19 chr19_45103712   Sample    G    A        0      0        2 
  19 chr19_45109959     AAsi    A    C        0      0        2 
  19 chr19_45109959     AKia    A    C        0      0        2 
  19 chr19_45109959     AOna    A    C        0      0        2 
  19 chr19_45109959     ASom    A    C        0      0        2 
  19 chr19_45109959     HCab    A    C        0      0        2 
  19 chr19_45109959     HPrz    A    C        0      0        2 
  19 chr19_45109959     ZBoe    A    C      0.5      1        2 
  19 chr19_45109959     ZGre    A    C        0      0        2 
  19 chr19_45109959     ZHar    A    C        0      0        2 
  19 chr19_45109959   Sample    A    C        0      0        2 
  19 chr19_45111638     AAsi    T    G        0      0        2 
  19 chr19_45111638     AKia    T    G        0      0        2 
  19 chr19_45111638     AOna    T    G        1      2        2 
  19 chr19_45111638     ASom    T    G        0      0        2 
  19 chr19_45111638     HCab    T    G        0      0        2 
  19 chr19_45111638     HPrz    T    G        0      0        2 
  19 chr19_45111638     ZBoe    T    G        0      0        2 
  19 chr19_45111638     ZGre    T    G        0      0        2 
  19 chr19_45111638     ZHar    T    G        0      0        2 
  19 chr19_45111638   Sample    T    G        0      0        2 
  19 chr19_45113643     AAsi    A    G        1      2        2 
  19 chr19_45113643     AKia    A    G      0.5      1        2 
  19 chr19_45113643     AOna    A    G        1      2        2 
  19 chr19_45113643     ASom    A    G        1      2        2 
  19 chr19_45113643     HCab    A    G        0      0        2 
  19 chr19_45113643     HPrz    A    G        0      0        2 
  19 chr19_45113643     ZBoe    A    G        0      0        2 
  19 chr19_45113643     ZGre    A    G        0      0        2 
  19 chr19_45113643     ZHar    A    G        0      0        2 
  19 chr19_45113643   Sample    A    G        1      2        2 
  19 chr19_45115435     AAsi    C    T        0      0        2 
  19 chr19_45115435     AKia    C    T        1      2        2 
  19 chr19_45115435     AOna    C    T        1      2        2 
  19 chr19_45115435     ASom    C    T        0      0        2 
  19 chr19_45115435     HCab    C    T        0      0        2 
  19 chr19_45115435     HPrz    C    T        0      0        2 
  19 chr19_45115435     ZBoe    C    T        1      2        2 
  19 chr19_45115435     ZGre    C    T        1      2        2 
  19 chr19_45115435     ZHar    C    T        0      0        2 
  19 chr19_45115435   Sample    C    T        0      0        2 
  19 chr19_45131285     AAsi    C    G        1      2        2 
  19 chr19_45131285     AKia    C    G        0      0        2 
  19 chr19_45131285     AOna    C    G        0      0        2 
  19 chr19_45131285     ASom    C    G        1      2        2 
  19 chr19_45131285     HCab    C    G        0      0        2 
  19 chr19_45131285     HPrz    C    G        0      0        2 
  19 chr19_45131285     ZBoe    C    G        0      0        2 
  19 chr19_45131285     ZGre    C    G        0      0        2 
  19 chr19_45131285     ZHar    C    G        0      0        2 
  19 chr19_45131285   Sample    C    G        1      2        2 
  19 chr19_45146839     AAsi    C    T        0      0        2 
  19 chr19_45146839     AKia    C    T        0      0        2 
  19 chr19_45146839     AOna    C    T        0      0        2 
  19 chr19_45146839     ASom    C    T        0      0        2 
  19 chr19_45146839     HCab    C    T        0      0        2 
  19 chr19_45146839     HPrz    C    T        0      0        2 
  19 chr19_45146839     ZBoe    C    T        0      0        2 
  19 chr19_45146839     ZGre    C    T        0      0        2 
  19 chr19_45146839     ZHar    C    T      0.5      1        2 
  19 chr19_45146839   Sample    C    T        0      0        2 
  19 chr19_45149754     AAsi    G    C        0      0        2 
  19 chr19_45149754     AKia    G    C        0      0        2 
  19 chr19_45149754     AOna    G    C        0      0        2 
  19 chr19_45149754     ASom    G    C        0      0        2 
  19 chr19_45149754     HCab    G    C        1      2        2 
  19 chr19_45149754     HPrz    G    C        1      2        2 
  19 chr19_45149754     ZBoe    G    C        0      0        2 
  19 chr19_45149754     ZGre    G    C        0      0        2 
  19 chr19_45149754     ZHar    G    C        0      0        2 
  19 chr19_45149754   Sample    G    C        0      0        2 
  19 chr19_45154290     AAsi    A    G        1      2        2 
  19 chr19_45154290     AKia    A    G        0      0        2 
  19 chr19_45154290     AOna    A    G        0      0        2 
  19 chr19_45154290     ASom    A    G        0      0        2 
  19 chr19_45154290     HCab    A    G        0      0        2 
  19 chr19_45154290     HPrz    A    G        0      0        2 
  19 chr19_45154290     ZBoe    A    G        0      0        2 
  19 chr19_45154290     ZGre    A    G        0      0        2 
  19 chr19_45154290     ZHar    A    G        0      0        2 
  19 chr19_45154290   Sample    A    G        0      0        2 
  19 chr19_45160313     AAsi    A    T        0      0        2 
  19 chr19_45160313     AKia    A    T        0      0        2 
  19 chr19_45160313     AOna    A    T        0      0        2 
  19 chr19_45160313     ASom    A    T        0      0        2 
  19 chr19_45160313     HCab    A    T        0      0        2 
  19 chr19_45160313     HPrz    A    T        0      0        2 
  19 chr19_45160313     ZBoe    A    T        0      0        2 
  19 chr19_45160313     ZGre    A    T        1      2        2 
  19 chr19_45160313     ZHar    A    T        0      0        2 
  19 chr19_45160313   Sample    A    T        0      0        2 
  19 chr19_45160431     AAsi    G    A        0      0        2 
  19 chr19_45160431     AKia    G    A        0      0        2 
  19 chr19_45160431     AOna    G    A        0      0        2 
  19 chr19_45160431     ASom    G    A        1      2        2 
  19 chr19_45160431     HCab    G    A        0      0        2 
  19 chr19_45160431     HPrz    G    A        0      0        2 
  19 chr19_45160431     ZBoe    G    A        0      0        2 
  19 chr19_45160431     ZGre    G    A        0      0        2 
  19 chr19_45160431     ZHar    G    A        0      0        2 
  19 chr19_45160431   Sample    G    A        1      2        2 
  19 chr19_45165408     AAsi    T    C        0      0        2 
  19 chr19_45165408     AKia    T    C      0.5      1        2 
  19 chr19_45165408     AOna    T    C        0      0        2 
  19 chr19_45165408     ASom    T    C        0      0        2 
  19 chr19_45165408     HCab    T    C        0      0        2 
  19 chr19_45165408     HPrz    T    C        0      0        2 
  19 chr19_45165408     ZBoe    T    C        0      0        2 
  19 chr19_45165408     ZGre    T    C        0      0        2 
  19 chr19_45165408     ZHar    T    C        0      0        2 
  19 chr19_45165408   Sample    T    C        0      0        2 
  19 chr19_45167353     AAsi    C    A        0      0        2 
  19 chr19_45167353     AKia    C    A        0      0        2 
  19 chr19_45167353     AOna    C    A        0      0        2 
  19 chr19_45167353     ASom    C    A        0      0        2 
  19 chr19_45167353     HCab    C    A        0      0        2 
  19 chr19_45167353     HPrz    C    A        0      0        2 
  19 chr19_45167353     ZBoe    C    A      0.5      1        2 
  19 chr19_45167353     ZGre    C    A        0      0        2 
  19 chr19_45167353     ZHar    C    A        0      0        2 
  19 chr19_45167353   Sample    C    A        0      0        2 
  19 chr19_45169495     AAsi    T    C        0      0        2 
  19 chr19_45169495     AKia    T    C        0      0        2 
  19 chr19_45169495     AOna    T    C        0      0        2 
  19 chr19_45169495     ASom    T    C        0      0        2 
  19 chr19_45169495     HCab    T    C        0      0        2 
  19 chr19_45169495     HPrz    T    C        0      0        2 
  19 chr19_45169495     ZBoe    T    C      0.5      1        2 
  19 chr19_45169495     ZGre    T    C        0      0        2 
  19 chr19_45169495     ZHar    T    C        0      0        2 
  19 chr19_45169495   Sample    T    C        0      0        2 
  19 chr19_45173281     AAsi    C    A        0      0        2 
  19 chr19_45173281     AKia    C    A        0      0        2 
  19 chr19_45173281     AOna    C    A        0      0        2 
  19 chr19_45173281     ASom    C    A        0      0        2 
  19 chr19_45173281     HCab    C    A        0      0        2 
  19 chr19_45173281     HPrz    C    A        0      0        2 
  19 chr19_45173281     ZBoe    C    A        1      2        2 
  19 chr19_45173281     ZGre    C    A        0      0        2 
  19 chr19_45173281     ZHar    C    A        0      0        2 
  19 chr19_45173281   Sample    C    A        0      0        2 
  19 chr19_45174612     AAsi    A    G        1      2        2 
  19 chr19_45174612     AKia    A    G        0      0        2 
  19 chr19_45174612     AOna    A    G        0      0        2 
  19 chr19_45174612     ASom    A    G        1      2        2 
  19 chr19_45174612     HCab    A    G        0      0        2 
  19 chr19_45174612     HPrz    A    G        0      0        2 
  19 chr19_45174612     ZBoe    A    G        0      0        2 
  19 chr19_45174612     ZGre    A    G        0      0        2 
  19 chr19_45174612     ZHar    A    G        0      0        2 
  19 chr19_45174612   Sample    A    G        1      2        2 
  19 chr19_45174617     AAsi    C    G        0      0        2 
  19 chr19_45174617     AKia    C    G      0.5      1        2 
  19 chr19_45174617     AOna    C    G      0.5      1        2 
  19 chr19_45174617     ASom    C    G        0      0        2 
  19 chr19_45174617     HCab    C    G        0      0        2 
  19 chr19_45174617     HPrz    C    G        0      0        2 
  19 chr19_45174617     ZBoe    C    G        0      0        2 
  19 chr19_45174617     ZGre    C    G        0      0        2 
  19 chr19_45174617     ZHar    C    G        0      0        2 
  19 chr19_45174617   Sample    C    G        0      0        2 
  19 chr19_45178471     AAsi    G    A        0      0        2 
  19 chr19_45178471     AKia    G    A        0      0        2 
  19 chr19_45178471     AOna    G    A        0      0        2 
  19 chr19_45178471     ASom    G    A        0      0        2 
  19 chr19_45178471     HCab    G    A        0      0        2 
  19 chr19_45178471     HPrz    G    A        0      0        2 
  19 chr19_45178471     ZBoe    G    A        0      0        2 
  19 chr19_45178471     ZGre    G    A        0      0        2 
  19 chr19_45178471     ZHar    G    A        1      2        2 
  19 chr19_45178471   Sample    G    A        0      0        2 
  19 chr19_45183259     AAsi    T    C        0      0        2 
  19 chr19_45183259     AKia    T    C        0      0        2 
  19 chr19_45183259     AOna    T    C        0      0        2 
  19 chr19_45183259     ASom    T    C        0      0        2 
  19 chr19_45183259     HCab    T    C        1      2        2 
  19 chr19_45183259     HPrz    T    C        1      2        2 
  19 chr19_45183259     ZBoe    T    C        0      0        2 
  19 chr19_45183259     ZGre    T    C        0      0        2 
  19 chr19_45183259     ZHar    T    C        0      0        2 
  19 chr19_45183259   Sample    T    C        0      0        2 
  19 chr19_45185370     AAsi    T    C        0      0        2 
  19 chr19_45185370     AKia    T    C        0      0        2 
  19 chr19_45185370     AOna    T    C        0      0        2 
  19 chr19_45185370     ASom    T    C        0      0        2 
  19 chr19_45185370     HCab    T    C        0      0        2 
  19 chr19_45185370     HPrz    T    C        0      0        2 
  19 chr19_45185370     ZBoe    T    C        1      2        2 
  19 chr19_45185370     ZGre    T    C        0      0        2 
  19 chr19_45185370     ZHar    T    C        0      0        2 
  19 chr19_45185370   Sample    T    C        0      0        2 
  19 chr19_45188791     AAsi    A    G        0      0        2 
  19 chr19_45188791     AKia    A    G      0.5      1        2 
  19 chr19_45188791     AOna    A    G      0.5      1        2 
  19 chr19_45188791     ASom    A    G        0      0        2 
  19 chr19_45188791     HCab    A    G        0      0        2 
  19 chr19_45188791     HPrz    A    G        0      0        2 
  19 chr19_45188791     ZBoe    A    G        0      0        2 
  19 chr19_45188791     ZGre    A    G        0      0        2 
  19 chr19_45188791     ZHar    A    G        0      0        2 
  19 chr19_45188791   Sample    A    G        0      0        2 
  19 chr19_45188822     AAsi    A    G        0      0        2 
  19 chr19_45188822     AKia    A    G        0      0        2 
  19 chr19_45188822     AOna    A    G        0      0        2 
  19 chr19_45188822     ASom    A    G        0      0        2 
  19 chr19_45188822     HCab    A    G        0      0        2 
  19 chr19_45188822     HPrz    A    G        0      0        2 
  19 chr19_45188822     ZBoe    A    G        0      0        2 
  19 chr19_45188822     ZGre    A    G        1      2        2 
  19 chr19_45188822     ZHar    A    G        0      0        2 
  19 chr19_45188822   Sample    A    G        0      0        2 
  19 chr19_45190375     AAsi    C    A        0      0        2 
  19 chr19_45190375     AKia    C    A        0      0        2 
  19 chr19_45190375     AOna    C    A        0      0        2 
  19 chr19_45190375     ASom    C    A        0      0        2 
  19 chr19_45190375     HCab    C    A        1      2        2 
  19 chr19_45190375     HPrz    C    A        1      2        2 
  19 chr19_45190375     ZBoe    C    A        0      0        2 
  19 chr19_45190375     ZGre    C    A        0      0        2 
  19 chr19_45190375     ZHar    C    A        0      0        2 
  19 chr19_45190375   Sample    C    A        0      0        2 
  19 chr19_45203255     AAsi    A    G        0      0        2 
  19 chr19_45203255     AKia    A    G        0      0        2 
  19 chr19_45203255     AOna    A    G        0      0        2 
  19 chr19_45203255     ASom    A    G        0      0        2 
  19 chr19_45203255     HCab    A    G        1      2        2 
  19 chr19_45203255     HPrz    A    G        1      2        2 
  19 chr19_45203255     ZBoe    A    G        0      0        2 
  19 chr19_45203255     ZGre    A    G        1      2        2 
  19 chr19_45203255     ZHar    A    G        0      0        2 
  19 chr19_45203255   Sample    A    G        0      0        2 
  19 chr19_45205053     AAsi    T    C        0      0        2 
  19 chr19_45205053     AKia    T    C        0      0        2 
  19 chr19_45205053     AOna    T    C        0      0        2 
  19 chr19_45205053     ASom    T    C        0      0        2 
  19 chr19_45205053     HCab    T    C        1      2        2 
  19 chr19_45205053     HPrz    T    C        1      2        2 
  19 chr19_45205053     ZBoe    T    C        0      0        2 
  19 chr19_45205053     ZGre    T    C        0      0        2 
  19 chr19_45205053     ZHar    T    C        0      0        2 
  19 chr19_45205053   Sample    T    C        0      0        2 
  19 chr19_45206222     AAsi    C    G        0      0        2 
  19 chr19_45206222     AKia    C    G        0      0        2 
  19 chr19_45206222     AOna    C    G        0      0        2 
  19 chr19_45206222     ASom    C    G        0      0        2 
  19 chr19_45206222     HCab    C    G        0      0        2 
  19 chr19_45206222     HPrz    C    G        0      0        2 
  19 chr19_45206222     ZBoe    C    G        0      0        2 
  19 chr19_45206222     ZGre    C    G        0      0        2 
  19 chr19_45206222     ZHar    C    G        1      2        2 
  19 chr19_45206222   Sample    C    G        0      0        2 
  19 chr19_45206950     AAsi    A    G        0      0        2 
  19 chr19_45206950     AKia    A    G        0      0        2 
  19 chr19_45206950     AOna    A    G        0      0        2 
  19 chr19_45206950     ASom    A    G        0      0        2 
  19 chr19_45206950     HCab    A    G        0      0        2 
  19 chr19_45206950     HPrz    A    G      0.5      1        2 
  19 chr19_45206950     ZBoe    A    G        0      0        2 
  19 chr19_45206950     ZGre    A    G        0      0        2 
  19 chr19_45206950     ZHar    A    G        0      0        2 
  19 chr19_45206950   Sample    A    G        0      0        2 
  19 chr19_45209674     AAsi    A    G        0      0        2 
  19 chr19_45209674     AKia    A    G        0      0        2 
  19 chr19_45209674     AOna    A    G        0      0        2 
  19 chr19_45209674     ASom    A    G        0      0        2 
  19 chr19_45209674     HCab    A    G        0      0        2 
  19 chr19_45209674     HPrz    A    G      0.5      1        2 
  19 chr19_45209674     ZBoe    A    G        0      0        2 
  19 chr19_45209674     ZGre    A    G        0      0        2 
  19 chr19_45209674     ZHar    A    G        0      0        2 
  19 chr19_45209674   Sample    A    G        0      0        2 
  19 chr19_45211724     AAsi    G    C        0      0        2 
  19 chr19_45211724     AKia    G    C        0      0        2 
  19 chr19_45211724     AOna    G    C        0      0        2 
  19 chr19_45211724     ASom    G    C        1      2        2 
  19 chr19_45211724     HCab    G    C        0      0        2 
  19 chr19_45211724     HPrz    G    C        0      0        2 
  19 chr19_45211724     ZBoe    G    C        0      0        2 
  19 chr19_45211724     ZGre    G    C        0      0        2 
  19 chr19_45211724     ZHar    G    C        0      0        2 
  19 chr19_45211724   Sample    G    C        0      0        2 
  19 chr19_45215761     AAsi    C    A        0      0        2 
  19 chr19_45215761     AKia    C    A        0      0        2 
  19 chr19_45215761     AOna    C    A        0      0        2 
  19 chr19_45215761     ASom    C    A        0      0        2 
  19 chr19_45215761     HCab    C    A      0.5      1        2 
  19 chr19_45215761     HPrz    C    A        0      0        2 
  19 chr19_45215761     ZBoe    C    A        0      0        2 
  19 chr19_45215761     ZGre    C    A        0      0        2 
  19 chr19_45215761     ZHar    C    A        0      0        2 
  19 chr19_45215761   Sample    C    A        0      0        2 
  19 chr19_45216260     AAsi    A    C        1      2        2 
  19 chr19_45216260     AKia    A    C        0      0        2 
  19 chr19_45216260     AOna    A    C        0      0        2 
  19 chr19_45216260     ASom    A    C        0      0        2 
  19 chr19_45216260     HCab    A    C        0      0        2 
  19 chr19_45216260     HPrz    A    C        0      0        2 
  19 chr19_45216260     ZBoe    A    C        0      0        2 
  19 chr19_45216260     ZGre    A    C        0      0        2 
  19 chr19_45216260     ZHar    A    C        0      0        2 
  19 chr19_45216260   Sample    A    C        0      0        2 
  19 chr19_45217994     AAsi    G    A        0      0        2 
  19 chr19_45217994     AKia    G    A        0      0        2 
  19 chr19_45217994     AOna    G    A        0      0        2 
  19 chr19_45217994     ASom    G    A        0      0        2 
  19 chr19_45217994     HCab    G    A        0      0        2 
  19 chr19_45217994     HPrz    G    A        0      0        2 
  19 chr19_45217994     ZBoe    G    A        1      2        2 
  19 chr19_45217994     ZGre    G    A        0      0        2 
  19 chr19_45217994     ZHar    G    A        0      0        2 
  19 chr19_45217994   Sample    G    A        0      0        2 
  19 chr19_45220547     AAsi    C    T        1      2        2 
  19 chr19_45220547     AKia    C    T        0      0        2 
  19 chr19_45220547     AOna    C    T        0      0        2 
  19 chr19_45220547     ASom    C    T        1      2        2 
  19 chr19_45220547     HCab    C    T        0      0        2 
  19 chr19_45220547     HPrz    C    T        0      0        2 
  19 chr19_45220547     ZBoe    C    T        0      0        2 
  19 chr19_45220547     ZGre    C    T        0      0        2 
  19 chr19_45220547     ZHar    C    T        0      0        2 
  19 chr19_45220547   Sample    C    T        1      2        2 
  19 chr19_45224020     AAsi    T    G        0      0        2 
  19 chr19_45224020     AKia    T    G        0      0        2 
  19 chr19_45224020     AOna    T    G        0      0        2 
  19 chr19_45224020     ASom    T    G        0      0        2 
  19 chr19_45224020     HCab    T    G        1      2        2 
  19 chr19_45224020     HPrz    T    G        1      2        2 
  19 chr19_45224020     ZBoe    T    G        0      0        2 
  19 chr19_45224020     ZGre    T    G        0      0        2 
  19 chr19_45224020     ZHar    T    G        0      0        2 
  19 chr19_45224020   Sample    T    G        0      0        2 
  19 chr19_45229688     AAsi    C    T        0      0        2 
  19 chr19_45229688     AKia    C    T        1      2        2 
  19 chr19_45229688     AOna    C    T        1      2        2 
  19 chr19_45229688     ASom    C    T        0      0        2 
  19 chr19_45229688     HCab    C    T        0      0        2 
  19 chr19_45229688     HPrz    C    T        0      0        2 
  19 chr19_45229688     ZBoe    C    T        0      0        2 
  19 chr19_45229688     ZGre    C    T        0      0        2 
  19 chr19_45229688     ZHar    C    T        0      0        2 
  19 chr19_45229688   Sample    C    T        0      0        2 
  19 chr19_45231997     AAsi    C    T        0      0        2 
  19 chr19_45231997     AKia    C    T        1      2        2 
  19 chr19_45231997     AOna    C    T        0      0        2 
  19 chr19_45231997     ASom    C    T        0      0        2 
  19 chr19_45231997     HCab    C    T        0      0        2 
  19 chr19_45231997     HPrz    C    T        0      0        2 
  19 chr19_45231997     ZBoe    C    T        0      0        2 
  19 chr19_45231997     ZGre    C    T        0      0        2 
  19 chr19_45231997     ZHar    C    T        0      0        2 
  19 chr19_45231997   Sample    C    T        0      0        2 
  19 chr19_45233058     AAsi    C    G      0.5      1        2 
  19 chr19_45233058     AKia    C    G        0      0        2 
  19 chr19_45233058     AOna    C    G        0      0        2 
  19 chr19_45233058     ASom    C    G        1      2        2 
  19 chr19_45233058     HCab    C    G        0      0        2 
  19 chr19_45233058     HPrz    C    G        0      0        2 
  19 chr19_45233058     ZBoe    C    G        0      0        2 
  19 chr19_45233058     ZGre    C    G        0      0        2 
  19 chr19_45233058     ZHar    C    G        0      0        2 
  19 chr19_45233058   Sample    C    G        0      0        2 
  19 chr19_45253861     AAsi    A    G        0      0        2 
  19 chr19_45253861     AKia    A    G        1      2        2 
  19 chr19_45253861     AOna    A    G        0      0        2 
  19 chr19_45253861     ASom    A    G        0      0        2 
  19 chr19_45253861     HCab    A    G        0      0        2 
  19 chr19_45253861     HPrz    A    G        0      0        2 
  19 chr19_45253861     ZBoe    A    G        0      0        2 
  19 chr19_45253861     ZGre    A    G        0      0        2 
  19 chr19_45253861     ZHar    A    G        0      0        2 
  19 chr19_45253861   Sample    A    G        0      0        2 
  19 chr19_45255419     AAsi    G    A        0      0        2 
  19 chr19_45255419     AKia    G    A        0      0        2 
  19 chr19_45255419     AOna    G    A        0      0        2 
  19 chr19_45255419     ASom    G    A        0      0        2 
  19 chr19_45255419     HCab    G    A        1      2        2 
  19 chr19_45255419     HPrz    G    A        1      2        2 
  19 chr19_45255419     ZBoe    G    A        0      0        2 
  19 chr19_45255419     ZGre    G    A        0      0        2 
  19 chr19_45255419     ZHar    G    A        0      0        2 
  19 chr19_45255419   Sample    G    A        0      0        2 
  19 chr19_45258208     AAsi    T    C      0.5      1        2 
  19 chr19_45258208     AKia    T    C        0      0        2 
  19 chr19_45258208     AOna    T    C        0      0        2 
  19 chr19_45258208     ASom    T    C        0      0        2 
  19 chr19_45258208     HCab    T    C        0      0        2 
  19 chr19_45258208     HPrz    T    C        0      0        2 
  19 chr19_45258208     ZBoe    T    C        0      0        2 
  19 chr19_45258208     ZGre    T    C        0      0        2 
  19 chr19_45258208     ZHar    T    C        0      0        2 
  19 chr19_45258208   Sample    T    C        0      0        2 
  19 chr19_45262716     AAsi    T    C        0      0        2 
  19 chr19_45262716     AKia    T    C        1      2        2 
  19 chr19_45262716     AOna    T    C        0      0        2 
  19 chr19_45262716     ASom    T    C        0      0        2 
  19 chr19_45262716     HCab    T    C        0      0        2 
  19 chr19_45262716     HPrz    T    C        0      0        2 
  19 chr19_45262716     ZBoe    T    C        0      0        2 
  19 chr19_45262716     ZGre    T    C        0      0        2 
  19 chr19_45262716     ZHar    T    C        0      0        2 
  19 chr19_45262716   Sample    T    C        0      0        2 
  19 chr19_45273550     AAsi    A    G        0      0        2 
  19 chr19_45273550     AKia    A    G        0      0        2 
  19 chr19_45273550     AOna    A    G        0      0        2 
  19 chr19_45273550     ASom    A    G        0      0        2 
  19 chr19_45273550     HCab    A    G        0      0        2 
  19 chr19_45273550     HPrz    A    G        0      0        2 
  19 chr19_45273550     ZBoe    A    G        0      0        2 
  19 chr19_45273550     ZGre    A    G        1      2        2 
  19 chr19_45273550     ZHar    A    G        0      0        2 
  19 chr19_45273550   Sample    A    G        0      0        2 
  19 chr19_45283148     AAsi    A    G        0      0        2 
  19 chr19_45283148     AKia    A    G        0      0        2 
  19 chr19_45283148     AOna    A    G        0      0        2 
  19 chr19_45283148     ASom    A    G        0      0        2 
  19 chr19_45283148     HCab    A    G        1      2        2 
  19 chr19_45283148     HPrz    A    G        1      2        2 
  19 chr19_45283148     ZBoe    A    G        0      0        2 
  19 chr19_45283148     ZGre    A    G        0      0        2 
  19 chr19_45283148     ZHar    A    G        0      0        2 
  19 chr19_45283148   Sample    A    G        0      0        2 
  19 chr19_45287198     AAsi    A    T        0      0        2 
  19 chr19_45287198     AKia    A    T        0      0        2 
  19 chr19_45287198     AOna    A    T        0      0        2 
  19 chr19_45287198     ASom    A    T        0      0        2 
  19 chr19_45287198     HCab    A    T        1      2        2 
  19 chr19_45287198     HPrz    A    T        1      2        2 
  19 chr19_45287198     ZBoe    A    T        0      0        2 
  19 chr19_45287198     ZGre    A    T        0      0        2 
  19 chr19_45287198     ZHar    A    T        0      0        2 
  19 chr19_45287198   Sample    A    T        0      0        2 
  19 chr19_45289689     AAsi    C    T        0      0        2 
  19 chr19_45289689     AKia    C    T        0      0        2 
  19 chr19_45289689     AOna    C    T        0      0        2 
  19 chr19_45289689     ASom    C    T        0      0        2 
  19 chr19_45289689     HCab    C    T        0      0        2 
  19 chr19_45289689     HPrz    C    T        1      2        2 
  19 chr19_45289689     ZBoe    C    T        0      0        2 
  19 chr19_45289689     ZGre    C    T        0      0        2 
  19 chr19_45289689     ZHar    C    T        0      0        2 
  19 chr19_45289689   Sample    C    T        0      0        2 
  19 chr19_45290607     AAsi    C    T        0      0        2 
  19 chr19_45290607     AKia    C    T        0      0        2 
  19 chr19_45290607     AOna    C    T        0      0        2 
  19 chr19_45290607     ASom    C    T        0      0        2 
  19 chr19_45290607     HCab    C    T        0      0        2 
  19 chr19_45290607     HPrz    C    T        0      0        2 
  19 chr19_45290607     ZBoe    C    T        0      0        2 
  19 chr19_45290607     ZGre    C    T        0      0        2 
  19 chr19_45290607     ZHar    C    T        1      2        2 
  19 chr19_45290607   Sample    C    T        0      0        2 
  19 chr19_45303789     AAsi    T    A        0      0        2 
  19 chr19_45303789     AKia    T    A        0      0        2 
  19 chr19_45303789     AOna    T    A        0      0        2 
  19 chr19_45303789     ASom    T    A        0      0        2 
  19 chr19_45303789     HCab    T    A        0      0        2 
  19 chr19_45303789     HPrz    T    A        0      0        2 
  19 chr19_45303789     ZBoe    T    A        0      0        2 
  19 chr19_45303789     ZGre    T    A        0      0        2 
  19 chr19_45303789     ZHar    T    A      0.5      1        2 
  19 chr19_45303789   Sample    T    A        0      0        2 
  19 chr19_45314248     AAsi    T    C        0      0        2 
  19 chr19_45314248     AKia    T    C        0      0        2 
  19 chr19_45314248     AOna    T    C        0      0        2 
  19 chr19_45314248     ASom    T    C        0      0        2 
  19 chr19_45314248     HCab    T    C        0      0        2 
  19 chr19_45314248     HPrz    T    C        1      2        2 
  19 chr19_45314248     ZBoe    T    C        0      0        2 
  19 chr19_45314248     ZGre    T    C        0      0        2 
  19 chr19_45314248     ZHar    T    C        0      0        2 
  19 chr19_45314248   Sample    T    C        0      0        2 
  19 chr19_45321278     AAsi    G    T        0      0        2 
  19 chr19_45321278     AKia    G    T        1      2        2 
  19 chr19_45321278     AOna    G    T        1      2        2 
  19 chr19_45321278     ASom    G    T        0      0        2 
  19 chr19_45321278     HCab    G    T        0      0        2 
  19 chr19_45321278     HPrz    G    T        0      0        2 
  19 chr19_45321278     ZBoe    G    T        0      0        2 
  19 chr19_45321278     ZGre    G    T        0      0        2 
  19 chr19_45321278     ZHar    G    T        0      0        2 
  19 chr19_45321278   Sample    G    T        0      0        2 
  19 chr19_45322573     AAsi    G    A        0      0        2 
  19 chr19_45322573     AKia    G    A        0      0        2 
  19 chr19_45322573     AOna    G    A        0      0        2 
  19 chr19_45322573     ASom    G    A        0      0        2 
  19 chr19_45322573     HCab    G    A        0      0        2 
  19 chr19_45322573     HPrz    G    A        0      0        2 
  19 chr19_45322573     ZBoe    G    A      0.5      1        2 
  19 chr19_45322573     ZGre    G    A        1      2        2 
  19 chr19_45322573     ZHar    G    A        1      2        2 
  19 chr19_45322573   Sample    G    A        0      0        2 
  19 chr19_45324397     AAsi    C    T        0      0        2 
  19 chr19_45324397     AKia    C    T        0      0        2 
  19 chr19_45324397     AOna    C    T      0.5      1        2 
  19 chr19_45324397     ASom    C    T        0      0        2 
  19 chr19_45324397     HCab    C    T        0      0        2 
  19 chr19_45324397     HPrz    C    T        0      0        2 
  19 chr19_45324397     ZBoe    C    T        0      0        2 
  19 chr19_45324397     ZGre    C    T        0      0        2 
  19 chr19_45324397     ZHar    C    T        0      0        2 
  19 chr19_45324397   Sample    C    T        0      0        2 
  19 chr19_45326269     AAsi    G    A        0      0        2 
  19 chr19_45326269     AKia    G    A        0      0        2 
  19 chr19_45326269     AOna    G    A        0      0        2 
  19 chr19_45326269     ASom    G    A        0      0        2 
  19 chr19_45326269     HCab    G    A        0      0        2 
  19 chr19_45326269     HPrz    G    A        0      0        2 
  19 chr19_45326269     ZBoe    G    A        0      0        2 
  19 chr19_45326269     ZGre    G    A        1      2        2 
  19 chr19_45326269     ZHar    G    A        0      0        2 
  19 chr19_45326269   Sample    G    A        0      0        2 
  19 chr19_45327251     AAsi    C    T        0      0        2 
  19 chr19_45327251     AKia    C    T        0      0        2 
  19 chr19_45327251     AOna    C    T        0      0        2 
  19 chr19_45327251     ASom    C    T        0      0        2 
  19 chr19_45327251     HCab    C    T        0      0        2 
  19 chr19_45327251     HPrz    C    T        0      0        2 
  19 chr19_45327251     ZBoe    C    T      0.5      1        2 
  19 chr19_45327251     ZGre    C    T        0      0        2 
  19 chr19_45327251     ZHar    C    T        0      0        2 
  19 chr19_45327251   Sample    C    T        0      0        2 
  19 chr19_45333098     AAsi    C    T        0      0        2 
  19 chr19_45333098     AKia    C    T        0      0        2 
  19 chr19_45333098     AOna    C    T        0      0        2 
  19 chr19_45333098     ASom    C    T        0      0        2 
  19 chr19_45333098     HCab    C    T        1      2        2 
  19 chr19_45333098     HPrz    C    T        1      2        2 
  19 chr19_45333098     ZBoe    C    T        0      0        2 
  19 chr19_45333098     ZGre    C    T        0      0        2 
  19 chr19_45333098     ZHar    C    T        0      0        2 
  19 chr19_45333098   Sample    C    T        0      0        2 
  19 chr19_45334319     AAsi    A    T      0.5      1        2 
  19 chr19_45334319     AKia    A    T        0      0        2 
  19 chr19_45334319     AOna    A    T        0      0        2 
  19 chr19_45334319     ASom    A    T      0.5      1        2 
  19 chr19_45334319     HCab    A    T        0      0        2 
  19 chr19_45334319     HPrz    A    T        0      0        2 
  19 chr19_45334319     ZBoe    A    T        0      0        2 
  19 chr19_45334319     ZGre    A    T        0      0        2 
  19 chr19_45334319     ZHar    A    T        0      0        2 
  19 chr19_45334319   Sample    A    T        1      2        2 
  19 chr19_45336383     AAsi    C    T        0      0        2 
  19 chr19_45336383     AKia    C    T        0      0        2 
  19 chr19_45336383     AOna    C    T        0      0        2 
  19 chr19_45336383     ASom    C    T        0      0        2 
  19 chr19_45336383     HCab    C    T        0      0        2 
  19 chr19_45336383     HPrz    C    T      0.5      1        2 
  19 chr19_45336383     ZBoe    C    T        0      0        2 
  19 chr19_45336383     ZGre    C    T        0      0        2 
  19 chr19_45336383     ZHar    C    T        0      0        2 
  19 chr19_45336383   Sample    C    T        0      0        2 
  19 chr19_45337870     AAsi    C    G        0      0        2 
  19 chr19_45337870     AKia    C    G        0      0        2 
  19 chr19_45337870     AOna    C    G        0      0        2 
  19 chr19_45337870     ASom    C    G        0      0        2 
  19 chr19_45337870     HCab    C    G        0      0        2 
  19 chr19_45337870     HPrz    C    G        0      0        2 
  19 chr19_45337870     ZBoe    C    G        1      2        2 
  19 chr19_45337870     ZGre    C    G        1      2        2 
  19 chr19_45337870     ZHar    C    G        0      0        2 
  19 chr19_45337870   Sample    C    G        0      0        2 
  19 chr19_45338900     AAsi    C    T        0      0        2 
  19 chr19_45338900     AKia    C    T        1      2        2 
  19 chr19_45338900     AOna    C    T        0      0        2 
  19 chr19_45338900     ASom    C    T        0      0        2 
  19 chr19_45338900     HCab    C    T        0      0        2 
  19 chr19_45338900     HPrz    C    T        0      0        2 
  19 chr19_45338900     ZBoe    C    T        0      0        2 
  19 chr19_45338900     ZGre    C    T        0      0        2 
  19 chr19_45338900     ZHar    C    T        0      0        2 
  19 chr19_45338900   Sample    C    T        0      0        2 
  19 chr19_45349633     AAsi    G    A        0      0        2 
  19 chr19_45349633     AKia    G    A        0      0        2 
  19 chr19_45349633     AOna    G    A        0      0        2 
  19 chr19_45349633     ASom    G    A        0      0        2 
  19 chr19_45349633     HCab    G    A      0.5      1        2 
  19 chr19_45349633     HPrz    G    A        0      0        2 
  19 chr19_45349633     ZBoe    G    A        0      0        2 
  19 chr19_45349633     ZGre    G    A        0      0        2 
  19 chr19_45349633     ZHar    G    A        0      0        2 
  19 chr19_45349633   Sample    G    A        0      0        2 
  19 chr19_45350138     AAsi    A    C        0      0        2 
  19 chr19_45350138     AKia    A    C        0      0        2 
  19 chr19_45350138     AOna    A    C        0      0        2 
  19 chr19_45350138     ASom    A    C        0      0        2 
  19 chr19_45350138     HCab    A    C        1      2        2 
  19 chr19_45350138     HPrz    A    C        1      2        2 
  19 chr19_45350138     ZBoe    A    C        0      0        2 
  19 chr19_45350138     ZGre    A    C        0      0        2 
  19 chr19_45350138     ZHar    A    C        0      0        2 
  19 chr19_45350138   Sample    A    C        0      0        2 
  19 chr19_45367537     AAsi    A    G        0      0        2 
  19 chr19_45367537     AKia    A    G        0      0        2 
  19 chr19_45367537     AOna    A    G        0      0        2 
  19 chr19_45367537     ASom    A    G        0      0        2 
  19 chr19_45367537     HCab    A    G        1      2        2 
  19 chr19_45367537     HPrz    A    G        1      2        2 
  19 chr19_45367537     ZBoe    A    G        0      0        2 
  19 chr19_45367537     ZGre    A    G        0      0        2 
  19 chr19_45367537     ZHar    A    G        0      0        2 
  19 chr19_45367537   Sample    A    G        0      0        2 
  19 chr19_45369531     AAsi    A    G        0      0        2 
  19 chr19_45369531     AKia    A    G        0      0        2 
  19 chr19_45369531     AOna    A    G        0      0        2 
  19 chr19_45369531     ASom    A    G        0      0        2 
  19 chr19_45369531     HCab    A    G        0      0        2 
  19 chr19_45369531     HPrz    A    G        0      0        2 
  19 chr19_45369531     ZBoe    A    G        0      0        2 
  19 chr19_45369531     ZGre    A    G        1      2        2 
  19 chr19_45369531     ZHar    A    G        0      0        2 
  19 chr19_45369531   Sample    A    G        0      0        2 
  19 chr19_45379120     AAsi    G    A        0      0        2 
  19 chr19_45379120     AKia    G    A        0      0        2 
  19 chr19_45379120     AOna    G    A        0      0        2 
  19 chr19_45379120     ASom    G    A        0      0        2 
  19 chr19_45379120     HCab    G    A        1      2        2 
  19 chr19_45379120     HPrz    G    A        1      2        2 
  19 chr19_45379120     ZBoe    G    A        0      0        2 
  19 chr19_45379120     ZGre    G    A        0      0        2 
  19 chr19_45379120     ZHar    G    A        0      0        2 
  19 chr19_45379120   Sample    G    A        0      0        2 
  19 chr19_45381313     AAsi    A    G        0      0        2 
  19 chr19_45381313     AKia    A    G        0      0        2 
  19 chr19_45381313     AOna    A    G        0      0        2 
  19 chr19_45381313     ASom    A    G        0      0        2 
  19 chr19_45381313     HCab    A    G        1      2        2 
  19 chr19_45381313     HPrz    A    G        1      2        2 
  19 chr19_45381313     ZBoe    A    G        0      0        2 
  19 chr19_45381313     ZGre    A    G        0      0        2 
  19 chr19_45381313     ZHar    A    G        0      0        2 
  19 chr19_45381313   Sample    A    G        0      0        2 
  19 chr19_45395595     AAsi    G    A        0      0        2 
  19 chr19_45395595     AKia    G    A        0      0        2 
  19 chr19_45395595     AOna    G    A        0      0        2 
  19 chr19_45395595     ASom    G    A        0      0        2 
  19 chr19_45395595     HCab    G    A        0      0        2 
  19 chr19_45395595     HPrz    G    A      0.5      1        2 
  19 chr19_45395595     ZBoe    G    A        0      0        2 
  19 chr19_45395595     ZGre    G    A        0      0        2 
  19 chr19_45395595     ZHar    G    A        0      0        2 
  19 chr19_45395595   Sample    G    A        0      0        2 
  19 chr19_45396248     AAsi    T    C        0      0        2 
  19 chr19_45396248     AKia    T    C        0      0        2 
  19 chr19_45396248     AOna    T    C        0      0        2 
  19 chr19_45396248     ASom    T    C        1      2        2 
  19 chr19_45396248     HCab    T    C        0      0        2 
  19 chr19_45396248     HPrz    T    C        0      0        2 
  19 chr19_45396248     ZBoe    T    C        0      0        2 
  19 chr19_45396248     ZGre    T    C        0      0        2 
  19 chr19_45396248     ZHar    T    C        0      0        2 
  19 chr19_45396248   Sample    T    C        0      0        2 
  19 chr19_45405953     AAsi    T    C        0      0        2 
  19 chr19_45405953     AKia    T    C        0      0        2 
  19 chr19_45405953     AOna    T    C        0      0        2 
  19 chr19_45405953     ASom    T    C        0      0        2 
  19 chr19_45405953     HCab    T    C        0      0        2 
  19 chr19_45405953     HPrz    T    C        0      0        2 
  19 chr19_45405953     ZBoe    T    C        1      2        2 
  19 chr19_45405953     ZGre    T    C        0      0        2 
  19 chr19_45405953     ZHar    T    C        0      0        2 
  19 chr19_45405953   Sample    T    C        0      0        2 
  19 chr19_45406727     AAsi    A    G        0      0        2 
  19 chr19_45406727     AKia    A    G        0      0        2 
  19 chr19_45406727     AOna    A    G        0      0        2 
  19 chr19_45406727     ASom    A    G        0      0        2 
  19 chr19_45406727     HCab    A    G        0      0        2 
  19 chr19_45406727     HPrz    A    G        0      0        2 
  19 chr19_45406727     ZBoe    A    G        0      0        2 
  19 chr19_45406727     ZGre    A    G        1      2        2 
  19 chr19_45406727     ZHar    A    G        0      0        2 
  19 chr19_45406727   Sample    A    G        0      0        2 
  19 chr19_45410917     AAsi    G    C        0      0        2 
  19 chr19_45410917     AKia    G    C        1      2        2 
  19 chr19_45410917     AOna    G    C      0.5      1        2 
  19 chr19_45410917     ASom    G    C        0      0        2 
  19 chr19_45410917     HCab    G    C        0      0        2 
  19 chr19_45410917     HPrz    G    C        0      0        2 
  19 chr19_45410917     ZBoe    G    C        0      0        2 
  19 chr19_45410917     ZGre    G    C        0      0        2 
  19 chr19_45410917     ZHar    G    C        0      0        2 
  19 chr19_45410917   Sample    G    C        0      0        2 
  19 chr19_45417071     AAsi    T    C        0      0        2 
  19 chr19_45417071     AKia    T    C        0      0        2 
  19 chr19_45417071     AOna    T    C        0      0        2 
  19 chr19_45417071     ASom    T    C        0      0        2 
  19 chr19_45417071     HCab    T    C        0      0        2 
  19 chr19_45417071     HPrz    T    C        0      0        2 
  19 chr19_45417071     ZBoe    T    C      0.5      1        2 
  19 chr19_45417071     ZGre    T    C        0      0        2 
  19 chr19_45417071     ZHar    T    C        0      0        2 
  19 chr19_45417071   Sample    T    C        0      0        2 
  19 chr19_45417580     AAsi    G    C        0      0        2 
  19 chr19_45417580     AKia    G    C        1      2        2 
  19 chr19_45417580     AOna    G    C      0.5      1        2 
  19 chr19_45417580     ASom    G    C        0      0        2 
  19 chr19_45417580     HCab    G    C        0      0        2 
  19 chr19_45417580     HPrz    G    C        0      0        2 
  19 chr19_45417580     ZBoe    G    C        0      0        2 
  19 chr19_45417580     ZGre    G    C        0      0        2 
  19 chr19_45417580     ZHar    G    C        0      0        2 
  19 chr19_45417580   Sample    G    C        0      0        2 
  19 chr19_45419258     AAsi    C    G        0      0        2 
  19 chr19_45419258     AKia    C    G        0      0        2 
  19 chr19_45419258     AOna    C    G      0.5      1        2 
  19 chr19_45419258     ASom    C    G        0      0        2 
  19 chr19_45419258     HCab    C    G        0      0        2 
  19 chr19_45419258     HPrz    C    G        0      0        2 
  19 chr19_45419258     ZBoe    C    G        0      0        2 
  19 chr19_45419258     ZGre    C    G        0      0        2 
  19 chr19_45419258     ZHar    C    G        0      0        2 
  19 chr19_45419258   Sample    C    G        0      0        2 
  19 chr19_45421114     AAsi    A    G        0      0        2 
  19 chr19_45421114     AKia    A    G        0      0        2 
  19 chr19_45421114     AOna    A    G      0.5      1        2 
  19 chr19_45421114     ASom    A    G        0      0        2 
  19 chr19_45421114     HCab    A    G        0      0        2 
  19 chr19_45421114     HPrz    A    G        0      0        2 
  19 chr19_45421114     ZBoe    A    G        0      0        2 
  19 chr19_45421114     ZGre    A    G        0      0        2 
  19 chr19_45421114     ZHar    A    G        0      0        2 
  19 chr19_45421114   Sample    A    G        0      0        2 
  19 chr19_45426789     AAsi    C    T        0      0        2 
  19 chr19_45426789     AKia    C    T        0      0        2 
  19 chr19_45426789     AOna    C    T        0      0        2 
  19 chr19_45426789     ASom    C    T        0      0        2 
  19 chr19_45426789     HCab    C    T        0      0        2 
  19 chr19_45426789     HPrz    C    T        0      0        2 
  19 chr19_45426789     ZBoe    C    T        1      2        2 
  19 chr19_45426789     ZGre    C    T        0      0        2 
  19 chr19_45426789     ZHar    C    T        0      0        2 
  19 chr19_45426789   Sample    C    T        0      0        2 
  19 chr19_45432803     AAsi    G    T        0      0        2 
  19 chr19_45432803     AKia    G    T        1      2        2 
  19 chr19_45432803     AOna    G    T        0      0        2 
  19 chr19_45432803     ASom    G    T        0      0        2 
  19 chr19_45432803     HCab    G    T        0      0        2 
  19 chr19_45432803     HPrz    G    T        0      0        2 
  19 chr19_45432803     ZBoe    G    T        0      0        2 
  19 chr19_45432803     ZGre    G    T        0      0        2 
  19 chr19_45432803     ZHar    G    T        0      0        2 
  19 chr19_45432803   Sample    G    T        0      0        2 
  19 chr19_45435647     AAsi    T    C        0      0        2 
  19 chr19_45435647     AKia    T    C        0      0        2 
  19 chr19_45435647     AOna    T    C        0      0        2 
  19 chr19_45435647     ASom    T    C        0      0        2 
  19 chr19_45435647     HCab    T    C        0      0        2 
  19 chr19_45435647     HPrz    T    C        0      0        2 
  19 chr19_45435647     ZBoe    T    C        0      0        2 
  19 chr19_45435647     ZGre    T    C        0      0        2 
  19 chr19_45435647     ZHar    T    C      0.5      1        2 
  19 chr19_45435647   Sample    T    C        0      0        2 
  19 chr19_45453132     AAsi    G    A        0      0        2 
  19 chr19_45453132     AKia    G    A        0      0        2 
  19 chr19_45453132     AOna    G    A        0      0        2 
  19 chr19_45453132     ASom    G    A        0      0        2 
  19 chr19_45453132     HCab    G    A        1      2        2 
  19 chr19_45453132     HPrz    G    A        1      2        2 
  19 chr19_45453132     ZBoe    G    A        0      0        2 
  19 chr19_45453132     ZGre    G    A        0      0        2 
  19 chr19_45453132     ZHar    G    A        0      0        2 
  19 chr19_45453132   Sample    G    A        0      0        2 
  19 chr19_45462301     AAsi    G    T        0      0        2 
  19 chr19_45462301     AKia    G    T        0      0        2 
  19 chr19_45462301     AOna    G    T        0      0        2 
  19 chr19_45462301     ASom    G    T        0      0        2 
  19 chr19_45462301     HCab    G    T        0      0        2 
  19 chr19_45462301     HPrz    G    T        0      0        2 
  19 chr19_45462301     ZBoe    G    T        0      0        2 
  19 chr19_45462301     ZGre    G    T        0      0        2 
  19 chr19_45462301     ZHar    G    T      0.5      1        2 
  19 chr19_45462301   Sample    G    T        0      0        2 
  19 chr19_45466329     AAsi    T    A        1      2        2 
  19 chr19_45466329     AKia    T    A        0      0        2 
  19 chr19_45466329     AOna    T    A        0      0        2 
  19 chr19_45466329     ASom    T    A        1      2        2 
  19 chr19_45466329     HCab    T    A        1      2        2 
  19 chr19_45466329     HPrz    T    A      0.5      1        2 
  19 chr19_45466329     ZBoe    T    A        0      0        2 
  19 chr19_45466329     ZGre    T    A        0      0        2 
  19 chr19_45466329     ZHar    T    A        0      0        2 
  19 chr19_45466329   Sample    T    A        1      2        2 
  19 chr19_45467958     AAsi    C    T        0      0        2 
  19 chr19_45467958     AKia    C    T        0      0        2 
  19 chr19_45467958     AOna    C    T        0      0        2 
  19 chr19_45467958     ASom    C    T        0      0        2 
  19 chr19_45467958     HCab    C    T        0      0        2 
  19 chr19_45467958     HPrz    C    T        0      0        2 
  19 chr19_45467958     ZBoe    C    T        1      2        2 
  19 chr19_45467958     ZGre    C    T        0      0        2 
  19 chr19_45467958     ZHar    C    T        0      0        2 
  19 chr19_45467958   Sample    C    T        0      0        2 
  19 chr19_45467977     AAsi    T    C        0      0        2 
  19 chr19_45467977     AKia    T    C        0      0        2 
  19 chr19_45467977     AOna    T    C        0      0        2 
  19 chr19_45467977     ASom    T    C        0      0        2 
  19 chr19_45467977     HCab    T    C        1      2        2 
  19 chr19_45467977     HPrz    T    C        1      2        2 
  19 chr19_45467977     ZBoe    T    C        0      0        2 
  19 chr19_45467977     ZGre    T    C        0      0        2 
  19 chr19_45467977     ZHar    T    C        0      0        2 
  19 chr19_45467977   Sample    T    C        0      0        2 
  19 chr19_45473365     AAsi    G    A        0      0        2 
  19 chr19_45473365     AKia    G    A        0      0        2 
  19 chr19_45473365     AOna    G    A        0      0        2 
  19 chr19_45473365     ASom    G    A      0.5      1        2 
  19 chr19_45473365     HCab    G    A        0      0        2 
  19 chr19_45473365     HPrz    G    A        0      0        2 
  19 chr19_45473365     ZBoe    G    A        0      0        2 
  19 chr19_45473365     ZGre    G    A        0      0        2 
  19 chr19_45473365     ZHar    G    A        0      0        2 
  19 chr19_45473365   Sample    G    A        0      0        2 
  19 chr19_45481080     AAsi    A    T        0      0        2 
  19 chr19_45481080     AKia    A    T        0      0        2 
  19 chr19_45481080     AOna    A    T        0      0        2 
  19 chr19_45481080     ASom    A    T        0      0        2 
  19 chr19_45481080     HCab    A    T        1      2        2 
  19 chr19_45481080     HPrz    A    T        1      2        2 
  19 chr19_45481080     ZBoe    A    T        0      0        2 
  19 chr19_45481080     ZGre    A    T        0      0        2 
  19 chr19_45481080     ZHar    A    T        0      0        2 
  19 chr19_45481080   Sample    A    T        0      0        2 
  19 chr19_45481543     AAsi    A    G        0      0        2 
  19 chr19_45481543     AKia    A    G      0.5      1        2 
  19 chr19_45481543     AOna    A    G        0      0        2 
  19 chr19_45481543     ASom    A    G        0      0        2 
  19 chr19_45481543     HCab    A    G        0      0        2 
  19 chr19_45481543     HPrz    A    G        0      0        2 
  19 chr19_45481543     ZBoe    A    G        0      0        2 
  19 chr19_45481543     ZGre    A    G        0      0        2 
  19 chr19_45481543     ZHar    A    G        0      0        2 
  19 chr19_45481543   Sample    A    G        0      0        2 
  19 chr19_45481617     AAsi    C    G        0      0        2 
  19 chr19_45481617     AKia    C    G        0      0        2 
  19 chr19_45481617     AOna    C    G        0      0        2 
  19 chr19_45481617     ASom    C    G        0      0        2 
  19 chr19_45481617     HCab    C    G        0      0        2 
  19 chr19_45481617     HPrz    C    G        0      0        2 
  19 chr19_45481617     ZBoe    C    G        0      0        2 
  19 chr19_45481617     ZGre    C    G        1      2        2 
  19 chr19_45481617     ZHar    C    G        0      0        2 
  19 chr19_45481617   Sample    C    G        0      0        2 
  19 chr19_45482688     AAsi    T    C        0      0        2 
  19 chr19_45482688     AKia    T    C        0      0        2 
  19 chr19_45482688     AOna    T    C        0      0        2 
  19 chr19_45482688     ASom    T    C        0      0        2 
  19 chr19_45482688     HCab    T    C        1      2        2 
  19 chr19_45482688     HPrz    T    C        1      2        2 
  19 chr19_45482688     ZBoe    T    C        0      0        2 
  19 chr19_45482688     ZGre    T    C        0      0        2 
  19 chr19_45482688     ZHar    T    C        0      0        2 
  19 chr19_45482688   Sample    T    C        0      0        2 
  19 chr19_45484434     AAsi    G    A        0      0        2 
  19 chr19_45484434     AKia    G    A        0      0        2 
  19 chr19_45484434     AOna    G    A        0      0        2 
  19 chr19_45484434     ASom    G    A        0      0        2 
  19 chr19_45484434     HCab    G    A      0.5      1        2 
  19 chr19_45484434     HPrz    G    A        0      0        2 
  19 chr19_45484434     ZBoe    G    A        0      0        2 
  19 chr19_45484434     ZGre    G    A        0      0        2 
  19 chr19_45484434     ZHar    G    A        0      0        2 
  19 chr19_45484434   Sample    G    A        0      0        2 
  19 chr19_45486125     AAsi    G    C        0      0        2 
  19 chr19_45486125     AKia    G    C        0      0        2 
  19 chr19_45486125     AOna    G    C        0      0        2 
  19 chr19_45486125     ASom    G    C        0      0        2 
  19 chr19_45486125     HCab    G    C        0      0        2 
  19 chr19_45486125     HPrz    G    C        0      0        2 
  19 chr19_45486125     ZBoe    G    C      0.5      1        2 
  19 chr19_45486125     ZGre    G    C        0      0        2 
  19 chr19_45486125     ZHar    G    C        0      0        2 
  19 chr19_45486125   Sample    G    C        0      0        2 
  19 chr19_45498006     AAsi    T    C        1      2        2 
  19 chr19_45498006     AKia    T    C        0      0        2 
  19 chr19_45498006     AOna    T    C        0      0        2 
  19 chr19_45498006     ASom    T    C        1      2        2 
  19 chr19_45498006     HCab    T    C        0      0        2 
  19 chr19_45498006     HPrz    T    C        0      0        2 
  19 chr19_45498006     ZBoe    T    C        0      0        2 
  19 chr19_45498006     ZGre    T    C        0      0        2 
  19 chr19_45498006     ZHar    T    C        0      0        2 
  19 chr19_45498006   Sample    T    C        1      2        2 
  19 chr19_45498733     AAsi    C    T        0      0        2 
  19 chr19_45498733     AKia    C    T        0      0        2 
  19 chr19_45498733     AOna    C    T        0      0        2 
  19 chr19_45498733     ASom    C    T        0      0        2 
  19 chr19_45498733     HCab    C    T        0      0        2 
  19 chr19_45498733     HPrz    C    T        0      0        2 
  19 chr19_45498733     ZBoe    C    T        1      2        2 
  19 chr19_45498733     ZGre    C    T        1      2        2 
  19 chr19_45498733     ZHar    C    T        1      2        2 
  19 chr19_45498733   Sample    C    T        0      0        2 
  19 chr19_45498804     AAsi    A    G        0      0        2 
  19 chr19_45498804     AKia    A    G        0      0        2 
  19 chr19_45498804     AOna    A    G        0      0        2 
  19 chr19_45498804     ASom    A    G        0      0        2 
  19 chr19_45498804     HCab    A    G      0.5      1        2 
  19 chr19_45498804     HPrz    A    G        0      0        2 
  19 chr19_45498804     ZBoe    A    G        0      0        2 
  19 chr19_45498804     ZGre    A    G        0      0        2 
  19 chr19_45498804     ZHar    A    G        0      0        2 
  19 chr19_45498804   Sample    A    G        0      0        2 
  19 chr19_45498891     AAsi    T    C        0      0        2 
  19 chr19_45498891     AKia    T    C      0.5      1        2 
  19 chr19_45498891     AOna    T    C        0      0        2 
  19 chr19_45498891     ASom    T    C        0      0        2 
  19 chr19_45498891     HCab    T    C        0      0        2 
  19 chr19_45498891     HPrz    T    C        0      0        2 
  19 chr19_45498891     ZBoe    T    C        0      0        2 
  19 chr19_45498891     ZGre    T    C        0      0        2 
  19 chr19_45498891     ZHar    T    C        0      0        2 
  19 chr19_45498891   Sample    T    C        0      0        2 
  19 chr19_45502198     AAsi    G    C        0      0        2 
  19 chr19_45502198     AKia    G    C        0      0        2 
  19 chr19_45502198     AOna    G    C        0      0        2 
  19 chr19_45502198     ASom    G    C        0      0        2 
  19 chr19_45502198     HCab    G    C        0      0        2 
  19 chr19_45502198     HPrz    G    C        0      0        2 
  19 chr19_45502198     ZBoe    G    C        0      0        2 
  19 chr19_45502198     ZGre    G    C        0      0        2 
  19 chr19_45502198     ZHar    G    C        1      2        2 
  19 chr19_45502198   Sample    G    C        0      0        2 
  19 chr19_45507120     AAsi    T    C        0      0        2 
  19 chr19_45507120     AKia    T    C        0      0        2 
  19 chr19_45507120     AOna    T    C        0      0        2 
  19 chr19_45507120     ASom    T    C        0      0        2 
  19 chr19_45507120     HCab    T    C      0.5      1        2 
  19 chr19_45507120     HPrz    T    C        0      0        2 
  19 chr19_45507120     ZBoe    T    C        0      0        2 
  19 chr19_45507120     ZGre    T    C        0      0        2 
  19 chr19_45507120     ZHar    T    C        0      0        2 
  19 chr19_45507120   Sample    T    C        0      0        2 
  19 chr19_45516968     AAsi    G    A        0      0        2 
  19 chr19_45516968     AKia    G    A        0      0        2 
  19 chr19_45516968     AOna    G    A        0      0        2 
  19 chr19_45516968     ASom    G    A        0      0        2 
  19 chr19_45516968     HCab    G    A        1      2        2 
  19 chr19_45516968     HPrz    G    A        1      2        2 
  19 chr19_45516968     ZBoe    G    A        0      0        2 
  19 chr19_45516968     ZGre    G    A        0      0        2 
  19 chr19_45516968     ZHar    G    A        0      0        2 
  19 chr19_45516968   Sample    G    A        0      0        2 
  19 chr19_45517536     AAsi    C    T        0      0        2 
  19 chr19_45517536     AKia    C    T        0      0        2 
  19 chr19_45517536     AOna    C    T      0.5      1        2 
  19 chr19_45517536     ASom    C    T        0      0        2 
  19 chr19_45517536     HCab    C    T        0      0        2 
  19 chr19_45517536     HPrz    C    T        0      0        2 
  19 chr19_45517536     ZBoe    C    T        0      0        2 
  19 chr19_45517536     ZGre    C    T        0      0        2 
  19 chr19_45517536     ZHar    C    T        0      0        2 
  19 chr19_45517536   Sample    C    T        0      0        2 
  19 chr19_45518104     AAsi    T    G        0      0        2 
  19 chr19_45518104     AKia    T    G        0      0        2 
  19 chr19_45518104     AOna    T    G      0.5      1        2 
  19 chr19_45518104     ASom    T    G        0      0        2 
  19 chr19_45518104     HCab    T    G        0      0        2 
  19 chr19_45518104     HPrz    T    G        0      0        2 
  19 chr19_45518104     ZBoe    T    G        0      0        2 
  19 chr19_45518104     ZGre    T    G        0      0        2 
  19 chr19_45518104     ZHar    T    G        0      0        2 
  19 chr19_45518104   Sample    T    G        0      0        2 
  19 chr19_45521982     AAsi    T    C        0      0        2 
  19 chr19_45521982     AKia    T    C        1      2        2 
  19 chr19_45521982     AOna    T    C      0.5      1        2 
  19 chr19_45521982     ASom    T    C        0      0        2 
  19 chr19_45521982     HCab    T    C        0      0        2 
  19 chr19_45521982     HPrz    T    C        0      0        2 
  19 chr19_45521982     ZBoe    T    C        0      0        2 
  19 chr19_45521982     ZGre    T    C        0      0        2 
  19 chr19_45521982     ZHar    T    C        0      0        2 
  19 chr19_45521982   Sample    T    C        0      0        2 
  19 chr19_45522029     AAsi    C    A        0      0        2 
  19 chr19_45522029     AKia    C    A        0      0        2 
  19 chr19_45522029     AOna    C    A      0.5      1        2 
  19 chr19_45522029     ASom    C    A        0      0        2 
  19 chr19_45522029     HCab    C    A        0      0        2 
  19 chr19_45522029     HPrz    C    A        0      0        2 
  19 chr19_45522029     ZBoe    C    A        0      0        2 
  19 chr19_45522029     ZGre    C    A        0      0        2 
  19 chr19_45522029     ZHar    C    A        0      0        2 
  19 chr19_45522029   Sample    C    A        0      0        2 
  19 chr19_45525290     AAsi    T    C        0      0        2 
  19 chr19_45525290     AKia    T    C        0      0        2 
  19 chr19_45525290     AOna    T    C        0      0        2 
  19 chr19_45525290     ASom    T    C        0      0        2 
  19 chr19_45525290     HCab    T    C        1      2        2 
  19 chr19_45525290     HPrz    T    C        1      2        2 
  19 chr19_45525290     ZBoe    T    C        0      0        2 
  19 chr19_45525290     ZGre    T    C        0      0        2 
  19 chr19_45525290     ZHar    T    C        0      0        2 
  19 chr19_45525290   Sample    T    C        0      0        2 
  19 chr19_45527853     AAsi    G    A        0      0        2 
  19 chr19_45527853     AKia    G    A        0      0        2 
  19 chr19_45527853     AOna    G    A        0      0        2 
  19 chr19_45527853     ASom    G    A      0.5      1        2 
  19 chr19_45527853     HCab    G    A        0      0        2 
  19 chr19_45527853     HPrz    G    A        0      0        2 
  19 chr19_45527853     ZBoe    G    A        0      0        2 
  19 chr19_45527853     ZGre    G    A        0      0        2 
  19 chr19_45527853     ZHar    G    A        0      0        2 
  19 chr19_45527853   Sample    G    A        0      0        2 
  19 chr19_45528240     AAsi    T    G        0      0        2 
  19 chr19_45528240     AKia    T    G        0      0        2 
  19 chr19_45528240     AOna    T    G        0      0        2 
  19 chr19_45528240     ASom    T    G        0      0        2 
  19 chr19_45528240     HCab    T    G        1      2        2 
  19 chr19_45528240     HPrz    T    G        1      2        2 
  19 chr19_45528240     ZBoe    T    G        0      0        2 
  19 chr19_45528240     ZGre    T    G        0      0        2 
  19 chr19_45528240     ZHar    T    G        0      0        2 
  19 chr19_45528240   Sample    T    G        0      0        2 
  19 chr19_45530051     AAsi    C    G        0      0        2 
  19 chr19_45530051     AKia    C    G        0      0        2 
  19 chr19_45530051     AOna    C    G        0      0        2 
  19 chr19_45530051     ASom    C    G        0      0        2 
  19 chr19_45530051     HCab    C    G        0      0        2 
  19 chr19_45530051     HPrz    C    G        0      0        2 
  19 chr19_45530051     ZBoe    C    G        0      0        2 
  19 chr19_45530051     ZGre    C    G        0      0        2 
  19 chr19_45530051     ZHar    C    G      0.5      1        2 
  19 chr19_45530051   Sample    C    G        0      0        2 
  19 chr19_45530080     AAsi    G    C        0      0        2 
  19 chr19_45530080     AKia    G    C        0      0        2 
  19 chr19_45530080     AOna    G    C        0      0        2 
  19 chr19_45530080     ASom    G    C        0      0        2 
  19 chr19_45530080     HCab    G    C        1      2        2 
  19 chr19_45530080     HPrz    G    C        1      2        2 
  19 chr19_45530080     ZBoe    G    C        0      0        2 
  19 chr19_45530080     ZGre    G    C        0      0        2 
  19 chr19_45530080     ZHar    G    C        0      0        2 
  19 chr19_45530080   Sample    G    C        0      0        2 
  19 chr19_45530478     AAsi    C    G        0      0        2 
  19 chr19_45530478     AKia    C    G        0      0        2 
  19 chr19_45530478     AOna    C    G        0      0        2 
  19 chr19_45530478     ASom    C    G        0      0        2 
  19 chr19_45530478     HCab    C    G        1      2        2 
  19 chr19_45530478     HPrz    C    G        1      2        2 
  19 chr19_45530478     ZBoe    C    G        0      0        2 
  19 chr19_45530478     ZGre    C    G        0      0        2 
  19 chr19_45530478     ZHar    C    G        0      0        2 
  19 chr19_45530478   Sample    C    G        0      0        2 
  19 chr19_45533342     AAsi    A    C        1      2        2 
  19 chr19_45533342     AKia    A    C        1      2        2 
  19 chr19_45533342     AOna    A    C        1      2        2 
  19 chr19_45533342     ASom    A    C        1      2        2 
  19 chr19_45533342     HCab    A    C        0      0        2 
  19 chr19_45533342     HPrz    A    C        0      0        2 
  19 chr19_45533342     ZBoe    A    C        0      0        2 
  19 chr19_45533342     ZGre    A    C        0      0        2 
  19 chr19_45533342     ZHar    A    C        0      0        2 
  19 chr19_45533342   Sample    A    C        1      2        2 
  19 chr19_45535111     AAsi    G    A        0      0        2 
  19 chr19_45535111     AKia    G    A        0      0        2 
  19 chr19_45535111     AOna    G    A        0      0        2 
  19 chr19_45535111     ASom    G    A        0      0        2 
  19 chr19_45535111     HCab    G    A        1      2        2 
  19 chr19_45535111     HPrz    G    A        1      2        2 
  19 chr19_45535111     ZBoe    G    A        0      0        2 
  19 chr19_45535111     ZGre    G    A        0      0        2 
  19 chr19_45535111     ZHar    G    A        0      0        2 
  19 chr19_45535111   Sample    G    A        0      0        2 
  19 chr19_45536618     AAsi    C    T        0      0        2 
  19 chr19_45536618     AKia    C    T        1      2        2 
  19 chr19_45536618     AOna    C    T        1      2        2 
  19 chr19_45536618     ASom    C    T        0      0        2 
  19 chr19_45536618     HCab    C    T        0      0        2 
  19 chr19_45536618     HPrz    C    T        0      0        2 
  19 chr19_45536618     ZBoe    C    T        0      0        2 
  19 chr19_45536618     ZGre    C    T        0      0        2 
  19 chr19_45536618     ZHar    C    T        0      0        2 
  19 chr19_45536618   Sample    C    T        0      0        2 
  19 chr19_45538323     AAsi    A    G        0      0        2 
  19 chr19_45538323     AKia    A    G        0      0        2 
  19 chr19_45538323     AOna    A    G        0      0        2 
  19 chr19_45538323     ASom    A    G        0      0        2 
  19 chr19_45538323     HCab    A    G        0      0        2 
  19 chr19_45538323     HPrz    A    G        0      0        2 
  19 chr19_45538323     ZBoe    A    G        1      2        2 
  19 chr19_45538323     ZGre    A    G        0      0        2 
  19 chr19_45538323     ZHar    A    G        0      0        2 
  19 chr19_45538323   Sample    A    G        0      0        2 
  19 chr19_45543039     AAsi    T    G        0      0        2 
  19 chr19_45543039     AKia    T    G        0      0        2 
  19 chr19_45543039     AOna    T    G        0      0        2 
  19 chr19_45543039     ASom    T    G      0.5      1        2 
  19 chr19_45543039     HCab    T    G        0      0        2 
  19 chr19_45543039     HPrz    T    G        0      0        2 
  19 chr19_45543039     ZBoe    T    G        0      0        2 
  19 chr19_45543039     ZGre    T    G        0      0        2 
  19 chr19_45543039     ZHar    T    G        0      0        2 
  19 chr19_45543039   Sample    T    G        0      0        2 
  19 chr19_45543922     AAsi    A    T        0      0        2 
  19 chr19_45543922     AKia    A    T        0      0        2 
  19 chr19_45543922     AOna    A    T        0      0        2 
  19 chr19_45543922     ASom    A    T        0      0        2 
  19 chr19_45543922     HCab    A    T        1      2        2 
  19 chr19_45543922     HPrz    A    T        1      2        2 
  19 chr19_45543922     ZBoe    A    T        0      0        2 
  19 chr19_45543922     ZGre    A    T        0      0        2 
  19 chr19_45543922     ZHar    A    T        0      0        2 
  19 chr19_45543922   Sample    A    T        0      0        2 
  19 chr19_45552591     AAsi    G    A        0      0        2 
  19 chr19_45552591     AKia    G    A        0      0        2 
  19 chr19_45552591     AOna    G    A        0      0        2 
  19 chr19_45552591     ASom    G    A        0      0        2 
  19 chr19_45552591     HCab    G    A        1      2        2 
  19 chr19_45552591     HPrz    G    A        1      2        2 
  19 chr19_45552591     ZBoe    G    A        0      0        2 
  19 chr19_45552591     ZGre    G    A        0      0        2 
  19 chr19_45552591     ZHar    G    A        0      0        2 
  19 chr19_45552591   Sample    G    A        0      0        2 
  19 chr19_45561963     AAsi    T    C        0      0        2 
  19 chr19_45561963     AKia    T    C        1      2        2 
  19 chr19_45561963     AOna    T    C        0      0        2 
  19 chr19_45561963     ASom    T    C        0      0        2 
  19 chr19_45561963     HCab    T    C        0      0        2 
  19 chr19_45561963     HPrz    T    C        0      0        2 
  19 chr19_45561963     ZBoe    T    C        0      0        2 
  19 chr19_45561963     ZGre    T    C        0      0        2 
  19 chr19_45561963     ZHar    T    C        0      0        2 
  19 chr19_45561963   Sample    T    C        0      0        2 
  19 chr19_45562714     AAsi    G    A        0      0        2 
  19 chr19_45562714     AKia    G    A        0      0        2 
  19 chr19_45562714     AOna    G    A        0      0        2 
  19 chr19_45562714     ASom    G    A        0      0        2 
  19 chr19_45562714     HCab    G    A        0      0        2 
  19 chr19_45562714     HPrz    G    A        0      0        2 
  19 chr19_45562714     ZBoe    G    A      0.5      1        2 
  19 chr19_45562714     ZGre    G    A        0      0        2 
  19 chr19_45562714     ZHar    G    A        0      0        2 
  19 chr19_45562714   Sample    G    A        0      0        2 
  19 chr19_45565234     AAsi    C    T      0.5      1        2 
  19 chr19_45565234     AKia    C    T        0      0        2 
  19 chr19_45565234     AOna    C    T        0      0        2 
  19 chr19_45565234     ASom    C    T      0.5      1        2 
  19 chr19_45565234     HCab    C    T        0      0        2 
  19 chr19_45565234     HPrz    C    T        0      0        2 
  19 chr19_45565234     ZBoe    C    T        0      0        2 
  19 chr19_45565234     ZGre    C    T        0      0        2 
  19 chr19_45565234     ZHar    C    T        0      0        2 
  19 chr19_45565234   Sample    C    T        1      2        2 
  19 chr19_45565525     AAsi    C    G        0      0        2 
  19 chr19_45565525     AKia    C    G        0      0        2 
  19 chr19_45565525     AOna    C    G        0      0        2 
  19 chr19_45565525     ASom    C    G        0      0        2 
  19 chr19_45565525     HCab    C    G        0      0        2 
  19 chr19_45565525     HPrz    C    G        0      0        2 
  19 chr19_45565525     ZBoe    C    G        1      2        2 
  19 chr19_45565525     ZGre    C    G        0      0        2 
  19 chr19_45565525     ZHar    C    G        0      0        2 
  19 chr19_45565525   Sample    C    G        0      0        2 
  19 chr19_45565842     AAsi    G    A        0      0        2 
  19 chr19_45565842     AKia    G    A        0      0        2 
  19 chr19_45565842     AOna    G    A        0      0        2 
  19 chr19_45565842     ASom    G    A        0      0        2 
  19 chr19_45565842     HCab    G    A        0      0        2 
  19 chr19_45565842     HPrz    G    A        0      0        2 
  19 chr19_45565842     ZBoe    G    A      0.5      1        2 
  19 chr19_45565842     ZGre    G    A        0      0        2 
  19 chr19_45565842     ZHar    G    A        0      0        2 
  19 chr19_45565842   Sample    G    A        0      0        2 
  19 chr19_45565961     AAsi    G    A      0.5      1        2 
  19 chr19_45565961     AKia    G    A        0      0        2 
  19 chr19_45565961     AOna    G    A        0      0        2 
  19 chr19_45565961     ASom    G    A      0.5      1        2 
  19 chr19_45565961     HCab    G    A        0      0        2 
  19 chr19_45565961     HPrz    G    A        0      0        2 
  19 chr19_45565961     ZBoe    G    A        0      0        2 
  19 chr19_45565961     ZGre    G    A        0      0        2 
  19 chr19_45565961     ZHar    G    A        0      0        2 
  19 chr19_45565961   Sample    G    A        1      2        2 
  19 chr19_45569742     AAsi    A    T      0.5      1        2 
  19 chr19_45569742     AKia    A    T        0      0        2 
  19 chr19_45569742     AOna    A    T        0      0        2 
  19 chr19_45569742     ASom    A    T        0      0        2 
  19 chr19_45569742     HCab    A    T        0      0        2 
  19 chr19_45569742     HPrz    A    T        0      0        2 
  19 chr19_45569742     ZBoe    A    T        0      0        2 
  19 chr19_45569742     ZGre    A    T        0      0        2 
  19 chr19_45569742     ZHar    A    T        0      0        2 
  19 chr19_45569742   Sample    A    T        1      2        2 
  19 chr19_45569983     AAsi    T    G        0      0        2 
  19 chr19_45569983     AKia    T    G        0      0        2 
  19 chr19_45569983     AOna    T    G        0      0        2 
  19 chr19_45569983     ASom    T    G        0      0        2 
  19 chr19_45569983     HCab    T    G        0      0        2 
  19 chr19_45569983     HPrz    T    G        0      0        2 
  19 chr19_45569983     ZBoe    T    G        1      2        2 
  19 chr19_45569983     ZGre    T    G        0      0        2 
  19 chr19_45569983     ZHar    T    G        0      0        2 
  19 chr19_45569983   Sample    T    G        0      0        2 
  19 chr19_45574850     AAsi    T    C        0      0        2 
  19 chr19_45574850     AKia    T    C        0      0        2 
  19 chr19_45574850     AOna    T    C        0      0        2 
  19 chr19_45574850     ASom    T    C        0      0        2 
  19 chr19_45574850     HCab    T    C        0      0        2 
  19 chr19_45574850     HPrz    T    C        0      0        2 
  19 chr19_45574850     ZBoe    T    C        1      2        2 
  19 chr19_45574850     ZGre    T    C        0      0        2 
  19 chr19_45574850     ZHar    T    C        0      0        2 
  19 chr19_45574850   Sample    T    C        0      0        2 
  19 chr19_45577936     AAsi    C    A        0      0        2 
  19 chr19_45577936     AKia    C    A        0      0        2 
  19 chr19_45577936     AOna    C    A        0      0        2 
  19 chr19_45577936     ASom    C    A        0      0        2 
  19 chr19_45577936     HCab    C    A        0      0        2 
  19 chr19_45577936     HPrz    C    A        0      0        2 
  19 chr19_45577936     ZBoe    C    A        1      2        2 
  19 chr19_45577936     ZGre    C    A        0      0        2 
  19 chr19_45577936     ZHar    C    A        0      0        2 
  19 chr19_45577936   Sample    C    A        0      0        2 
  19 chr19_45578606     AAsi    G    T        0      0        2 
  19 chr19_45578606     AKia    G    T        0      0        2 
  19 chr19_45578606     AOna    G    T        0      0        2 
  19 chr19_45578606     ASom    G    T        0      0        2 
  19 chr19_45578606     HCab    G    T        0      0        2 
  19 chr19_45578606     HPrz    G    T        0      0        2 
  19 chr19_45578606     ZBoe    G    T        1      2        2 
  19 chr19_45578606     ZGre    G    T        0      0        2 
  19 chr19_45578606     ZHar    G    T        0      0        2 
  19 chr19_45578606   Sample    G    T        0      0        2 
  19 chr19_45578952     AAsi    A    G        0      0        2 
  19 chr19_45578952     AKia    A    G        0      0        2 
  19 chr19_45578952     AOna    A    G        0      0        2 
  19 chr19_45578952     ASom    A    G      0.5      1        2 
  19 chr19_45578952     HCab    A    G        0      0        2 
  19 chr19_45578952     HPrz    A    G        0      0        2 
  19 chr19_45578952     ZBoe    A    G        0      0        2 
  19 chr19_45578952     ZGre    A    G        0      0        2 
  19 chr19_45578952     ZHar    A    G        0      0        2 
  19 chr19_45578952   Sample    A    G        0      0        2 
  19 chr19_45581168     AAsi    A    G        0      0        2 
  19 chr19_45581168     AKia    A    G        0      0        2 
  19 chr19_45581168     AOna    A    G        0      0        2 
  19 chr19_45581168     ASom    A    G        0      0        2 
  19 chr19_45581168     HCab    A    G        0      0        2 
  19 chr19_45581168     HPrz    A    G        0      0        2 
  19 chr19_45581168     ZBoe    A    G        0      0        2 
  19 chr19_45581168     ZGre    A    G        1      2        2 
  19 chr19_45581168     ZHar    A    G        0      0        2 
  19 chr19_45581168   Sample    A    G        0      0        2 
  19 chr19_45584120     AAsi    G    C        0      0        2 
  19 chr19_45584120     AKia    G    C        0      0        2 
  19 chr19_45584120     AOna    G    C        0      0        2 
  19 chr19_45584120     ASom    G    C        0      0        2 
  19 chr19_45584120     HCab    G    C        1      2        2 
  19 chr19_45584120     HPrz    G    C        1      2        2 
  19 chr19_45584120     ZBoe    G    C        0      0        2 
  19 chr19_45584120     ZGre    G    C        0      0        2 
  19 chr19_45584120     ZHar    G    C        0      0        2 
  19 chr19_45584120   Sample    G    C        0      0        2 
  19 chr19_45584697     AAsi    G    C        0      0        2 
  19 chr19_45584697     AKia    G    C        0      0        2 
  19 chr19_45584697     AOna    G    C        0      0        2 
  19 chr19_45584697     ASom    G    C        0      0        2 
  19 chr19_45584697     HCab    G    C        0      0        2 
  19 chr19_45584697     HPrz    G    C        0      0        2 
  19 chr19_45584697     ZBoe    G    C        0      0        2 
  19 chr19_45584697     ZGre    G    C        0      0        2 
  19 chr19_45584697     ZHar    G    C        1      2        2 
  19 chr19_45584697   Sample    G    C        0      0        2 
  19 chr19_45585704     AAsi    G    T        1      2        2 
  19 chr19_45585704     AKia    G    T        0      0        2 
  19 chr19_45585704     AOna    G    T        0      0        2 
  19 chr19_45585704     ASom    G    T        1      2        2 
  19 chr19_45585704     HCab    G    T        0      0        2 
  19 chr19_45585704     HPrz    G    T        0      0        2 
  19 chr19_45585704     ZBoe    G    T        0      0        2 
  19 chr19_45585704     ZGre    G    T        0      0        2 
  19 chr19_45585704     ZHar    G    T        0      0        2 
  19 chr19_45585704   Sample    G    T        1      2        2 
  19 chr19_45588419     AAsi    C    T        0      0        2 
  19 chr19_45588419     AKia    C    T        0      0        2 
  19 chr19_45588419     AOna    C    T        0      0        2 
  19 chr19_45588419     ASom    C    T        0      0        2 
  19 chr19_45588419     HCab    C    T      0.5      1        2 
  19 chr19_45588419     HPrz    C    T        0      0        2 
  19 chr19_45588419     ZBoe    C    T        0      0        2 
  19 chr19_45588419     ZGre    C    T        0      0        2 
  19 chr19_45588419     ZHar    C    T        0      0        2 
  19 chr19_45588419   Sample    C    T        0      0        2 
  19 chr19_45589209     AAsi    T    A        0      0        2 
  19 chr19_45589209     AKia    T    A        0      0        2 
  19 chr19_45589209     AOna    T    A        0      0        2 
  19 chr19_45589209     ASom    T    A        0      0        2 
  19 chr19_45589209     HCab    T    A      0.5      1        2 
  19 chr19_45589209     HPrz    T    A        0      0        2 
  19 chr19_45589209     ZBoe    T    A        0      0        2 
  19 chr19_45589209     ZGre    T    A        0      0        2 
  19 chr19_45589209     ZHar    T    A        0      0        2 
  19 chr19_45589209   Sample    T    A        0      0        2 
  19 chr19_45594603     AAsi    G    C        1      2        2 
  19 chr19_45594603     AKia    G    C        0      0        2 
  19 chr19_45594603     AOna    G    C        0      0        2 
  19 chr19_45594603     ASom    G    C        0      0        2 
  19 chr19_45594603     HCab    G    C        0      0        2 
  19 chr19_45594603     HPrz    G    C        0      0        2 
  19 chr19_45594603     ZBoe    G    C        0      0        2 
  19 chr19_45594603     ZGre    G    C        0      0        2 
  19 chr19_45594603     ZHar    G    C        0      0        2 
  19 chr19_45594603   Sample    G    C        1      2        2 
  19 chr19_45600355     AAsi    C    T        0      0        2 
  19 chr19_45600355     AKia    C    T        0      0        2 
  19 chr19_45600355     AOna    C    T        0      0        2 
  19 chr19_45600355     ASom    C    T        0      0        2 
  19 chr19_45600355     HCab    C    T      0.5      1        2 
  19 chr19_45600355     HPrz    C    T        0      0        2 
  19 chr19_45600355     ZBoe    C    T        0      0        2 
  19 chr19_45600355     ZGre    C    T        0      0        2 
  19 chr19_45600355     ZHar    C    T        0      0        2 
  19 chr19_45600355   Sample    C    T        0      0        2 
  19 chr19_45601819     AAsi    C    A        0      0        2 
  19 chr19_45601819     AKia    C    A        0      0        2 
  19 chr19_45601819     AOna    C    A        0      0        2 
  19 chr19_45601819     ASom    C    A        0      0        2 
  19 chr19_45601819     HCab    C    A        1      2        2 
  19 chr19_45601819     HPrz    C    A        1      2        2 
  19 chr19_45601819     ZBoe    C    A        0      0        2 
  19 chr19_45601819     ZGre    C    A        0      0        2 
  19 chr19_45601819     ZHar    C    A        0      0        2 
  19 chr19_45601819   Sample    C    A        0      0        2 
  19 chr19_45610051     AAsi    G    A        0      0        2 
  19 chr19_45610051     AKia    G    A        0      0        2 
  19 chr19_45610051     AOna    G    A        0      0        2 
  19 chr19_45610051     ASom    G    A        0      0        2 
  19 chr19_45610051     HCab    G    A        1      2        2 
  19 chr19_45610051     HPrz    G    A        1      2        2 
  19 chr19_45610051     ZBoe    G    A        0      0        2 
  19 chr19_45610051     ZGre    G    A        0      0        2 
  19 chr19_45610051     ZHar    G    A        0      0        2 
  19 chr19_45610051   Sample    G    A        0      0        2 
  19 chr19_45611726     AAsi    G    A        0      0        2 
  19 chr19_45611726     AKia    G    A        0      0        2 
  19 chr19_45611726     AOna    G    A        0      0        2 
  19 chr19_45611726     ASom    G    A        0      0        2 
  19 chr19_45611726     HCab    G    A        1      2        2 
  19 chr19_45611726     HPrz    G    A        1      2        2 
  19 chr19_45611726     ZBoe    G    A        0      0        2 
  19 chr19_45611726     ZGre    G    A        0      0        2 
  19 chr19_45611726     ZHar    G    A        0      0        2 
  19 chr19_45611726   Sample    G    A        0      0        2 
  19 chr19_45618102     AAsi    T    C        0      0        2 
  19 chr19_45618102     AKia    T    C        0      0        2 
  19 chr19_45618102     AOna    T    C        0      0        2 
  19 chr19_45618102     ASom    T    C        0      0        2 
  19 chr19_45618102     HCab    T    C        0      0        2 
  19 chr19_45618102     HPrz    T    C      0.5      1        2 
  19 chr19_45618102     ZBoe    T    C        0      0        2 
  19 chr19_45618102     ZGre    T    C        0      0        2 
  19 chr19_45618102     ZHar    T    C        0      0        2 
  19 chr19_45618102   Sample    T    C        0      0        2 
  19 chr19_45625945     AAsi    C    G        1      2        2 
  19 chr19_45625945     AKia    C    G        0      0        2 
  19 chr19_45625945     AOna    C    G        0      0        2 
  19 chr19_45625945     ASom    C    G        0      0        2 
  19 chr19_45625945     HCab    C    G        0      0        2 
  19 chr19_45625945     HPrz    C    G        0      0        2 
  19 chr19_45625945     ZBoe    C    G        0      0        2 
  19 chr19_45625945     ZGre    C    G        0      0        2 
  19 chr19_45625945     ZHar    C    G        0      0        2 
  19 chr19_45625945   Sample    C    G        1      2        2 
  19 chr19_45626194     AAsi    G    A        0      0        2 
  19 chr19_45626194     AKia    G    A        0      0        2 
  19 chr19_45626194     AOna    G    A      0.5      1        2 
  19 chr19_45626194     ASom    G    A        0      0        2 
  19 chr19_45626194     HCab    G    A        0      0        2 
  19 chr19_45626194     HPrz    G    A        0      0        2 
  19 chr19_45626194     ZBoe    G    A        0      0        2 
  19 chr19_45626194     ZGre    G    A        0      0        2 
  19 chr19_45626194     ZHar    G    A        0      0        2 
  19 chr19_45626194   Sample    G    A        0      0        2 
  19 chr19_45628524     AAsi    G    A        0      0        2 
  19 chr19_45628524     AKia    G    A        0      0        2 
  19 chr19_45628524     AOna    G    A        0      0        2 
  19 chr19_45628524     ASom    G    A        0      0        2 
  19 chr19_45628524     HCab    G    A        0      0        2 
  19 chr19_45628524     HPrz    G    A        0      0        2 
  19 chr19_45628524     ZBoe    G    A        0      0        2 
  19 chr19_45628524     ZGre    G    A        0      0        2 
  19 chr19_45628524     ZHar    G    A      0.5      1        2 
  19 chr19_45628524   Sample    G    A        0      0        2 
  19 chr19_45629836     AAsi    A    G        0      0        2 
  19 chr19_45629836     AKia    A    G        0      0        2 
  19 chr19_45629836     AOna    A    G        0      0        2 
  19 chr19_45629836     ASom    A    G        0      0        2 
  19 chr19_45629836     HCab    A    G        0      0        2 
  19 chr19_45629836     HPrz    A    G      0.5      1        2 
  19 chr19_45629836     ZBoe    A    G        0      0        2 
  19 chr19_45629836     ZGre    A    G        0      0        2 
  19 chr19_45629836     ZHar    A    G        0      0        2 
  19 chr19_45629836   Sample    A    G        0      0        2 
  19 chr19_45641915     AAsi    A    G        0      0        2 
  19 chr19_45641915     AKia    A    G        1      2        2 
  19 chr19_45641915     AOna    A    G        0      0        2 
  19 chr19_45641915     ASom    A    G        0      0        2 
  19 chr19_45641915     HCab    A    G        0      0        2 
  19 chr19_45641915     HPrz    A    G        0      0        2 
  19 chr19_45641915     ZBoe    A    G        0      0        2 
  19 chr19_45641915     ZGre    A    G        0      0        2 
  19 chr19_45641915     ZHar    A    G        0      0        2 
  19 chr19_45641915   Sample    A    G        0      0        2 
  19 chr19_45642216     AAsi    C    T        0      0        2 
  19 chr19_45642216     AKia    C    T        0      0        2 
  19 chr19_45642216     AOna    C    T        0      0        2 
  19 chr19_45642216     ASom    C    T        0      0        2 
  19 chr19_45642216     HCab    C    T        0      0        2 
  19 chr19_45642216     HPrz    C    T        0      0        2 
  19 chr19_45642216     ZBoe    C    T        0      0        2 
  19 chr19_45642216     ZGre    C    T        1      2        2 
  19 chr19_45642216     ZHar    C    T        0      0        2 
  19 chr19_45642216   Sample    C    T        0      0        2 
  19 chr19_45644776     AAsi    G    C        0      0        2 
  19 chr19_45644776     AKia    G    C        0      0        2 
  19 chr19_45644776     AOna    G    C        0      0        2 
  19 chr19_45644776     ASom    G    C        0      0        2 
  19 chr19_45644776     HCab    G    C        1      2        2 
  19 chr19_45644776     HPrz    G    C        1      2        2 
  19 chr19_45644776     ZBoe    G    C        0      0        2 
  19 chr19_45644776     ZGre    G    C        0      0        2 
  19 chr19_45644776     ZHar    G    C        0      0        2 
  19 chr19_45644776   Sample    G    C        0      0        2 
  19 chr19_45648451     AAsi    G    C      0.5      1        2 
  19 chr19_45648451     AKia    G    C        0      0        2 
  19 chr19_45648451     AOna    G    C        0      0        2 
  19 chr19_45648451     ASom    G    C        0      0        2 
  19 chr19_45648451     HCab    G    C        0      0        2 
  19 chr19_45648451     HPrz    G    C        0      0        2 
  19 chr19_45648451     ZBoe    G    C        0      0        2 
  19 chr19_45648451     ZGre    G    C        0      0        2 
  19 chr19_45648451     ZHar    G    C        0      0        2 
  19 chr19_45648451   Sample    G    C        0      0        2 
  19 chr19_45649255     AAsi    C    T        0      0        2 
  19 chr19_45649255     AKia    C    T        0      0        2 
  19 chr19_45649255     AOna    C    T        0      0        2 
  19 chr19_45649255     ASom    C    T        0      0        2 
  19 chr19_45649255     HCab    C    T        1      2        2 
  19 chr19_45649255     HPrz    C    T        1      2        2 
  19 chr19_45649255     ZBoe    C    T        0      0        2 
  19 chr19_45649255     ZGre    C    T        0      0        2 
  19 chr19_45649255     ZHar    C    T        0      0        2 
  19 chr19_45649255   Sample    C    T        0      0        2 
  19 chr19_45650289     AAsi    G    A        0      0        2 
  19 chr19_45650289     AKia    G    A        0      0        2 
  19 chr19_45650289     AOna    G    A        0      0        2 
  19 chr19_45650289     ASom    G    A        0      0        2 
  19 chr19_45650289     HCab    G    A        1      2        2 
  19 chr19_45650289     HPrz    G    A        1      2        2 
  19 chr19_45650289     ZBoe    G    A        0      0        2 
  19 chr19_45650289     ZGre    G    A        0      0        2 
  19 chr19_45650289     ZHar    G    A        0      0        2 
  19 chr19_45650289   Sample    G    A        0      0        2 
  19 chr19_45656236     AAsi    C    A        0      0        2 
  19 chr19_45656236     AKia    C    A        0      0        2 
  19 chr19_45656236     AOna    C    A        0      0        2 
  19 chr19_45656236     ASom    C    A        0      0        2 
  19 chr19_45656236     HCab    C    A        0      0        2 
  19 chr19_45656236     HPrz    C    A      0.5      1        2 
  19 chr19_45656236     ZBoe    C    A        0      0        2 
  19 chr19_45656236     ZGre    C    A        0      0        2 
  19 chr19_45656236     ZHar    C    A        0      0        2 
  19 chr19_45656236   Sample    C    A        0      0        2 
  19 chr19_45666899     AAsi    T    C        0      0        2 
  19 chr19_45666899     AKia    T    C        0      0        2 
  19 chr19_45666899     AOna    T    C        0      0        2 
  19 chr19_45666899     ASom    T    C        0      0        2 
  19 chr19_45666899     HCab    T    C      0.5      1        2 
  19 chr19_45666899     HPrz    T    C      0.5      1        2 
  19 chr19_45666899     ZBoe    T    C        0      0        2 
  19 chr19_45666899     ZGre    T    C        0      0        2 
  19 chr19_45666899     ZHar    T    C        0      0        2 
  19 chr19_45666899   Sample    T    C        0      0        2 
  19 chr19_45691178     AAsi    T    C        1      2        2 
  19 chr19_45691178     AKia    T    C        1      2        2 
  19 chr19_45691178     AOna    T    C        1      2        2 
  19 chr19_45691178     ASom    T    C        1      2        2 
  19 chr19_45691178     HCab    T    C        0      0        2 
  19 chr19_45691178     HPrz    T    C        0      0        2 
  19 chr19_45691178     ZBoe    T    C        0      0        2 
  19 chr19_45691178     ZGre    T    C        0      0        2 
  19 chr19_45691178     ZHar    T    C        0      0        2 
  19 chr19_45691178   Sample    T    C        1      2        2 
  19 chr19_45691310     AAsi    C    A        0      0        2 
  19 chr19_45691310     AKia    C    A        0      0        2 
  19 chr19_45691310     AOna    C    A        0      0        2 
  19 chr19_45691310     ASom    C    A        0      0        2 
  19 chr19_45691310     HCab    C    A        0      0        2 
  19 chr19_45691310     HPrz    C    A        0      0        2 
  19 chr19_45691310     ZBoe    C    A        1      2        2 
  19 chr19_45691310     ZGre    C    A        0      0        2 
  19 chr19_45691310     ZHar    C    A        0      0        2 
  19 chr19_45691310   Sample    C    A        0      0        2 
  19 chr19_45691585     AAsi    A    G        0      0        2 
  19 chr19_45691585     AKia    A    G        0      0        2 
  19 chr19_45691585     AOna    A    G        0      0        2 
  19 chr19_45691585     ASom    A    G        0      0        2 
  19 chr19_45691585     HCab    A    G        1      2        2 
  19 chr19_45691585     HPrz    A    G      0.5      1        2 
  19 chr19_45691585     ZBoe    A    G        0      0        2 
  19 chr19_45691585     ZGre    A    G        0      0        2 
  19 chr19_45691585     ZHar    A    G        0      0        2 
  19 chr19_45691585   Sample    A    G        0      0        2 
  19 chr19_45698112     AAsi    G    C        0      0        2 
  19 chr19_45698112     AKia    G    C        1      2        2 
  19 chr19_45698112     AOna    G    C        1      2        2 
  19 chr19_45698112     ASom    G    C        0      0        2 
  19 chr19_45698112     HCab    G    C        0      0        2 
  19 chr19_45698112     HPrz    G    C        0      0        2 
  19 chr19_45698112     ZBoe    G    C        0      0        2 
  19 chr19_45698112     ZGre    G    C        0      0        2 
  19 chr19_45698112     ZHar    G    C        0      0        2 
  19 chr19_45698112   Sample    G    C        0      0        2 
  19 chr19_45698996     AAsi    A    G        0      0        2 
  19 chr19_45698996     AKia    A    G        0      0        2 
  19 chr19_45698996     AOna    A    G        0      0        2 
  19 chr19_45698996     ASom    A    G        0      0        2 
  19 chr19_45698996     HCab    A    G        1      2        2 
  19 chr19_45698996     HPrz    A    G        1      2        2 
  19 chr19_45698996     ZBoe    A    G        0      0        2 
  19 chr19_45698996     ZGre    A    G        0      0        2 
  19 chr19_45698996     ZHar    A    G        0      0        2 
  19 chr19_45698996   Sample    A    G        0      0        2 
  19 chr19_45702690     AAsi    A    G        0      0        2 
  19 chr19_45702690     AKia    A    G        0      0        2 
  19 chr19_45702690     AOna    A    G        0      0        2 
  19 chr19_45702690     ASom    A    G        0      0        2 
  19 chr19_45702690     HCab    A    G      0.5      1        2 
  19 chr19_45702690     HPrz    A    G      0.5      1        2 
  19 chr19_45702690     ZBoe    A    G        0      0        2 
  19 chr19_45702690     ZGre    A    G        0      0        2 
  19 chr19_45702690     ZHar    A    G        0      0        2 
  19 chr19_45702690   Sample    A    G        0      0        2 
  19 chr19_45718080     AAsi    G    C        0      0        2 
  19 chr19_45718080     AKia    G    C        0      0        2 
  19 chr19_45718080     AOna    G    C        0      0        2 
  19 chr19_45718080     ASom    G    C        0      0        2 
  19 chr19_45718080     HCab    G    C        1      2        2 
  19 chr19_45718080     HPrz    G    C        1      2        2 
  19 chr19_45718080     ZBoe    G    C        0      0        2 
  19 chr19_45718080     ZGre    G    C        0      0        2 
  19 chr19_45718080     ZHar    G    C        0      0        2 
  19 chr19_45718080   Sample    G    C        0      0        2 
  19 chr19_45721063     AAsi    A    C        1      2        2 
  19 chr19_45721063     AKia    A    C        0      0        2 
  19 chr19_45721063     AOna    A    C        0      0        2 
  19 chr19_45721063     ASom    A    C        1      2        2 
  19 chr19_45721063     HCab    A    C        0      0        2 
  19 chr19_45721063     HPrz    A    C        0      0        2 
  19 chr19_45721063     ZBoe    A    C        0      0        2 
  19 chr19_45721063     ZGre    A    C        0      0        2 
  19 chr19_45721063     ZHar    A    C        0      0        2 
  19 chr19_45721063   Sample    A    C        1      2        2 
  19 chr19_45723859     AAsi    C    T        0      0        2 
  19 chr19_45723859     AKia    C    T        1      2        2 
  19 chr19_45723859     AOna    C    T        1      2        2 
  19 chr19_45723859     ASom    C    T        0      0        2 
  19 chr19_45723859     HCab    C    T        0      0        2 
  19 chr19_45723859     HPrz    C    T        0      0        2 
  19 chr19_45723859     ZBoe    C    T        0      0        2 
  19 chr19_45723859     ZGre    C    T        0      0        2 
  19 chr19_45723859     ZHar    C    T        0      0        2 
  19 chr19_45723859   Sample    C    T        0      0        2 
  19 chr19_45729241     AAsi    G    T        0      0        2 
  19 chr19_45729241     AKia    G    T        0      0        2 
  19 chr19_45729241     AOna    G    T        0      0        2 
  19 chr19_45729241     ASom    G    T        0      0        2 
  19 chr19_45729241     HCab    G    T        1      2        2 
  19 chr19_45729241     HPrz    G    T        1      2        2 
  19 chr19_45729241     ZBoe    G    T        0      0        2 
  19 chr19_45729241     ZGre    G    T        0      0        2 
  19 chr19_45729241     ZHar    G    T        0      0        2 
  19 chr19_45729241   Sample    G    T        0      0        2 
  19 chr19_45736887     AAsi    T    C        0      0        2 
  19 chr19_45736887     AKia    T    C        0      0        2 
  19 chr19_45736887     AOna    T    C        0      0        2 
  19 chr19_45736887     ASom    T    C        0      0        2 
  19 chr19_45736887     HCab    T    C        1      2        2 
  19 chr19_45736887     HPrz    T    C        1      2        2 
  19 chr19_45736887     ZBoe    T    C        0      0        2 
  19 chr19_45736887     ZGre    T    C        0      0        2 
  19 chr19_45736887     ZHar    T    C        0      0        2 
  19 chr19_45736887   Sample    T    C        0      0        2 
  19 chr19_45737421     AAsi    A    G        0      0        2 
  19 chr19_45737421     AKia    A    G        0      0        2 
  19 chr19_45737421     AOna    A    G        0      0        2 
  19 chr19_45737421     ASom    A    G        1      2        2 
  19 chr19_45737421     HCab    A    G        0      0        2 
  19 chr19_45737421     HPrz    A    G        0      0        2 
  19 chr19_45737421     ZBoe    A    G        0      0        2 
  19 chr19_45737421     ZGre    A    G        0      0        2 
  19 chr19_45737421     ZHar    A    G        0      0        2 
  19 chr19_45737421   Sample    A    G        0      0        2 
  19 chr19_45739690     AAsi    G    T        0      0        2 
  19 chr19_45739690     AKia    G    T        0      0        2 
  19 chr19_45739690     AOna    G    T        0      0        2 
  19 chr19_45739690     ASom    G    T        0      0        2 
  19 chr19_45739690     HCab    G    T        0      0        2 
  19 chr19_45739690     HPrz    G    T        0      0        2 
  19 chr19_45739690     ZBoe    G    T      0.5      1        2 
  19 chr19_45739690     ZGre    G    T        0      0        2 
  19 chr19_45739690     ZHar    G    T        0      0        2 
  19 chr19_45739690   Sample    G    T        0      0        2 
  19 chr19_45739763     AAsi    A    G        0      0        2 
  19 chr19_45739763     AKia    A    G        1      2        2 
  19 chr19_45739763     AOna    A    G        0      0        2 
  19 chr19_45739763     ASom    A    G        0      0        2 
  19 chr19_45739763     HCab    A    G        0      0        2 
  19 chr19_45739763     HPrz    A    G        0      0        2 
  19 chr19_45739763     ZBoe    A    G        0      0        2 
  19 chr19_45739763     ZGre    A    G        0      0        2 
  19 chr19_45739763     ZHar    A    G        0      0        2 
  19 chr19_45739763   Sample    A    G        0      0        2 
  19 chr19_45744429     AAsi    T    C        0      0        2 
  19 chr19_45744429     AKia    T    C        0      0        2 
  19 chr19_45744429     AOna    T    C        0      0        2 
  19 chr19_45744429     ASom    T    C        0      0        2 
  19 chr19_45744429     HCab    T    C        1      2        2 
  19 chr19_45744429     HPrz    T    C        1      2        2 
  19 chr19_45744429     ZBoe    T    C        0      0        2 
  19 chr19_45744429     ZGre    T    C        0      0        2 
  19 chr19_45744429     ZHar    T    C        0      0        2 
  19 chr19_45744429   Sample    T    C        0      0        2 
  19 chr19_45749451     AAsi    T    C        0      0        2 
  19 chr19_45749451     AKia    T    C        1      2        2 
  19 chr19_45749451     AOna    T    C      0.5      1        2 
  19 chr19_45749451     ASom    T    C        0      0        2 
  19 chr19_45749451     HCab    T    C        0      0        2 
  19 chr19_45749451     HPrz    T    C        0      0        2 
  19 chr19_45749451     ZBoe    T    C        0      0        2 
  19 chr19_45749451     ZGre    T    C        0      0        2 
  19 chr19_45749451     ZHar    T    C        0      0        2 
  19 chr19_45749451   Sample    T    C        0      0        2 
  19 chr19_45753723     AAsi    A    G        0      0        2 
  19 chr19_45753723     AKia    A    G        0      0        2 
  19 chr19_45753723     AOna    A    G        0      0        2 
  19 chr19_45753723     ASom    A    G        0      0        2 
  19 chr19_45753723     HCab    A    G        0      0        2 
  19 chr19_45753723     HPrz    A    G        0      0        2 
  19 chr19_45753723     ZBoe    A    G        0      0        2 
  19 chr19_45753723     ZGre    A    G        0      0        2 
  19 chr19_45753723     ZHar    A    G        1      2        2 
  19 chr19_45753723   Sample    A    G        0      0        2 
  19 chr19_45753930     AAsi    A    G      0.5      1        2 
  19 chr19_45753930     AKia    A    G        0      0        2 
  19 chr19_45753930     AOna    A    G        0      0        2 
  19 chr19_45753930     ASom    A    G        0      0        2 
  19 chr19_45753930     HCab    A    G        0      0        2 
  19 chr19_45753930     HPrz    A    G      0.5      1        2 
  19 chr19_45753930     ZBoe    A    G        0      0        2 
  19 chr19_45753930     ZGre    A    G        0      0        2 
  19 chr19_45753930     ZHar    A    G        0      0        2 
  19 chr19_45753930   Sample    A    G        1      2        2 
  19 chr19_45756754     AAsi    A    G        0      0        2 
  19 chr19_45756754     AKia    A    G        0      0        2 
  19 chr19_45756754     AOna    A    G        0      0        2 
  19 chr19_45756754     ASom    A    G        0      0        2 
  19 chr19_45756754     HCab    A    G        1      2        2 
  19 chr19_45756754     HPrz    A    G        1      2        2 
  19 chr19_45756754     ZBoe    A    G        0      0        2 
  19 chr19_45756754     ZGre    A    G        0      0        2 
  19 chr19_45756754     ZHar    A    G        0      0        2 
  19 chr19_45756754   Sample    A    G        0      0        2 
  19 chr19_45758130     AAsi    C    T        0      0        2 
  19 chr19_45758130     AKia    C    T        0      0        2 
  19 chr19_45758130     AOna    C    T        0      0        2 
  19 chr19_45758130     ASom    C    T        0      0        2 
  19 chr19_45758130     HCab    C    T        1      2        2 
  19 chr19_45758130     HPrz    C    T      0.5      1        2 
  19 chr19_45758130     ZBoe    C    T        0      0        2 
  19 chr19_45758130     ZGre    C    T        0      0        2 
  19 chr19_45758130     ZHar    C    T        0      0        2 
  19 chr19_45758130   Sample    C    T        0      0        2 
  19 chr19_45761417     AAsi    A    G        0      0        2 
  19 chr19_45761417     AKia    A    G        0      0        2 
  19 chr19_45761417     AOna    A    G        0      0        2 
  19 chr19_45761417     ASom    A    G        0      0        2 
  19 chr19_45761417     HCab    A    G        1      2        2 
  19 chr19_45761417     HPrz    A    G        1      2        2 
  19 chr19_45761417     ZBoe    A    G        0      0        2 
  19 chr19_45761417     ZGre    A    G        0      0        2 
  19 chr19_45761417     ZHar    A    G        0      0        2 
  19 chr19_45761417   Sample    A    G        0      0        2 
  19 chr19_45762093     AAsi    A    G        0      0        2 
  19 chr19_45762093     AKia    A    G        0      0        2 
  19 chr19_45762093     AOna    A    G      0.5      1        2 
  19 chr19_45762093     ASom    A    G        0      0        2 
  19 chr19_45762093     HCab    A    G        0      0        2 
  19 chr19_45762093     HPrz    A    G        0      0        2 
  19 chr19_45762093     ZBoe    A    G        0      0        2 
  19 chr19_45762093     ZGre    A    G        0      0        2 
  19 chr19_45762093     ZHar    A    G        0      0        2 
  19 chr19_45762093   Sample    A    G        0      0        2 
  19 chr19_45762703     AAsi    T    C        0      0        2 
  19 chr19_45762703     AKia    T    C        0      0        2 
  19 chr19_45762703     AOna    T    C      0.5      1        2 
  19 chr19_45762703     ASom    T    C        0      0        2 
  19 chr19_45762703     HCab    T    C        0      0        2 
  19 chr19_45762703     HPrz    T    C        0      0        2 
  19 chr19_45762703     ZBoe    T    C        0      0        2 
  19 chr19_45762703     ZGre    T    C        0      0        2 
  19 chr19_45762703     ZHar    T    C        0      0        2 
  19 chr19_45762703   Sample    T    C        0      0        2 
  19 chr19_45762704     AAsi    A    G        0      0        2 
  19 chr19_45762704     AKia    A    G        0      0        2 
  19 chr19_45762704     AOna    A    G        0      0        2 
  19 chr19_45762704     ASom    A    G        0      0        2 
  19 chr19_45762704     HCab    A    G        0      0        2 
  19 chr19_45762704     HPrz    A    G      0.5      1        2 
  19 chr19_45762704     ZBoe    A    G        0      0        2 
  19 chr19_45762704     ZGre    A    G        0      0        2 
  19 chr19_45762704     ZHar    A    G        0      0        2 
  19 chr19_45762704   Sample    A    G        0      0        2 
  19 chr19_45763512     AAsi    G    A        0      0        2 
  19 chr19_45763512     AKia    G    A        0      0        2 
  19 chr19_45763512     AOna    G    A        0      0        2 
  19 chr19_45763512     ASom    G    A        0      0        2 
  19 chr19_45763512     HCab    G    A        1      2        2 
  19 chr19_45763512     HPrz    G    A        1      2        2 
  19 chr19_45763512     ZBoe    G    A        0      0        2 
  19 chr19_45763512     ZGre    G    A        1      2        2 
  19 chr19_45763512     ZHar    G    A        1      2        2 
  19 chr19_45763512   Sample    G    A        0      0        2 
  19 chr19_45765258     AAsi    G    A        0      0        2 
  19 chr19_45765258     AKia    G    A        0      0        2 
  19 chr19_45765258     AOna    G    A        0      0        2 
  19 chr19_45765258     ASom    G    A        0      0        2 
  19 chr19_45765258     HCab    G    A        0      0        2 
  19 chr19_45765258     HPrz    G    A        0      0        2 
  19 chr19_45765258     ZBoe    G    A        0      0        2 
  19 chr19_45765258     ZGre    G    A        0      0        2 
  19 chr19_45765258     ZHar    G    A      0.5      1        2 
  19 chr19_45765258   Sample    G    A        0      0        2 
  19 chr19_45765279     AAsi    T    C        0      0        2 
  19 chr19_45765279     AKia    T    C        0      0        2 
  19 chr19_45765279     AOna    T    C        0      0        2 
  19 chr19_45765279     ASom    T    C        0      0        2 
  19 chr19_45765279     HCab    T    C        0      0        2 
  19 chr19_45765279     HPrz    T    C        0      0        2 
  19 chr19_45765279     ZBoe    T    C      0.5      1        2 
  19 chr19_45765279     ZGre    T    C        1      2        2 
  19 chr19_45765279     ZHar    T    C        1      2        2 
  19 chr19_45765279   Sample    T    C        0      0        2 
  19 chr19_45781038     AAsi    T    C        0      0        2 
  19 chr19_45781038     AKia    T    C        0      0        2 
  19 chr19_45781038     AOna    T    C        0      0        2 
  19 chr19_45781038     ASom    T    C        0      0        2 
  19 chr19_45781038     HCab    T    C        1      2        2 
  19 chr19_45781038     HPrz    T    C        1      2        2 
  19 chr19_45781038     ZBoe    T    C        0      0        2 
  19 chr19_45781038     ZGre    T    C        0      0        2 
  19 chr19_45781038     ZHar    T    C        0      0        2 
  19 chr19_45781038   Sample    T    C        0      0        2 
  19 chr19_45781239     AAsi    G    C        0      0        2 
  19 chr19_45781239     AKia    G    C        0      0        2 
  19 chr19_45781239     AOna    G    C        0      0        2 
  19 chr19_45781239     ASom    G    C        0      0        2 
  19 chr19_45781239     HCab    G    C        0      0        2 
  19 chr19_45781239     HPrz    G    C        0      0        2 
  19 chr19_45781239     ZBoe    G    C        0      0        2 
  19 chr19_45781239     ZGre    G    C        1      2        2 
  19 chr19_45781239     ZHar    G    C        0      0        2 
  19 chr19_45781239   Sample    G    C        0      0        2 
  19 chr19_45781452     AAsi    T    G        0      0        2 
  19 chr19_45781452     AKia    T    G        0      0        2 
  19 chr19_45781452     AOna    T    G        0      0        2 
  19 chr19_45781452     ASom    T    G        0      0        2 
  19 chr19_45781452     HCab    T    G        1      2        2 
  19 chr19_45781452     HPrz    T    G        1      2        2 
  19 chr19_45781452     ZBoe    T    G        0      0        2 
  19 chr19_45781452     ZGre    T    G        0      0        2 
  19 chr19_45781452     ZHar    T    G        0      0        2 
  19 chr19_45781452   Sample    T    G        0      0        2 
  19 chr19_45782459     AAsi    C    G        0      0        2 
  19 chr19_45782459     AKia    C    G        0      0        2 
  19 chr19_45782459     AOna    C    G        0      0        2 
  19 chr19_45782459     ASom    C    G        1      2        2 
  19 chr19_45782459     HCab    C    G        0      0        2 
  19 chr19_45782459     HPrz    C    G        0      0        2 
  19 chr19_45782459     ZBoe    C    G        0      0        2 
  19 chr19_45782459     ZGre    C    G        0      0        2 
  19 chr19_45782459     ZHar    C    G        0      0        2 
  19 chr19_45782459   Sample    C    G        0      0        2 
  19 chr19_45786030     AAsi    C    T        0      0        2 
  19 chr19_45786030     AKia    C    T        0      0        2 
  19 chr19_45786030     AOna    C    T        0      0        2 
  19 chr19_45786030     ASom    C    T        0      0        2 
  19 chr19_45786030     HCab    C    T        1      2        2 
  19 chr19_45786030     HPrz    C    T        1      2        2 
  19 chr19_45786030     ZBoe    C    T        0      0        2 
  19 chr19_45786030     ZGre    C    T        0      0        2 
  19 chr19_45786030     ZHar    C    T        0      0        2 
  19 chr19_45786030   Sample    C    T        0      0        2 
  19 chr19_45789966     AAsi    T    C        0      0        2 
  19 chr19_45789966     AKia    T    C        0      0        2 
  19 chr19_45789966     AOna    T    C        0      0        2 
  19 chr19_45789966     ASom    T    C        0      0        2 
  19 chr19_45789966     HCab    T    C        1      2        2 
  19 chr19_45789966     HPrz    T    C        1      2        2 
  19 chr19_45789966     ZBoe    T    C        0      0        2 
  19 chr19_45789966     ZGre    T    C        0      0        2 
  19 chr19_45789966     ZHar    T    C        0      0        2 
  19 chr19_45789966   Sample    T    C        0      0        2 
  19 chr19_45793710     AAsi    T    C        0      0        2 
  19 chr19_45793710     AKia    T    C        0      0        2 
  19 chr19_45793710     AOna    T    C      0.5      1        2 
  19 chr19_45793710     ASom    T    C        0      0        2 
  19 chr19_45793710     HCab    T    C        0      0        2 
  19 chr19_45793710     HPrz    T    C        0      0        2 
  19 chr19_45793710     ZBoe    T    C        0      0        2 
  19 chr19_45793710     ZGre    T    C        0      0        2 
  19 chr19_45793710     ZHar    T    C        0      0        2 
  19 chr19_45793710   Sample    T    C        0      0        2 
  19 chr19_45808285     AAsi    C    T        0      0        2 
  19 chr19_45808285     AKia    C    T        0      0        2 
  19 chr19_45808285     AOna    C    T        0      0        2 
  19 chr19_45808285     ASom    C    T        0      0        2 
  19 chr19_45808285     HCab    C    T        0      0        2 
  19 chr19_45808285     HPrz    C    T        0      0        2 
  19 chr19_45808285     ZBoe    C    T        0      0        2 
  19 chr19_45808285     ZGre    C    T        0      0        2 
  19 chr19_45808285     ZHar    C    T      0.5      1        2 
  19 chr19_45808285   Sample    C    T        0      0        2 
  19 chr19_45810989     AAsi    G    A        0      0        2 
  19 chr19_45810989     AKia    G    A        0      0        2 
  19 chr19_45810989     AOna    G    A        0      0        2 
  19 chr19_45810989     ASom    G    A        0      0        2 
  19 chr19_45810989     HCab    G    A      0.5      1        2 
  19 chr19_45810989     HPrz    G    A        0      0        2 
  19 chr19_45810989     ZBoe    G    A        0      0        2 
  19 chr19_45810989     ZGre    G    A        0      0        2 
  19 chr19_45810989     ZHar    G    A        0      0        2 
  19 chr19_45810989   Sample    G    A        0      0        2 
  19 chr19_45822081     AAsi    G    T        0      0        2 
  19 chr19_45822081     AKia    G    T      0.5      1        2 
  19 chr19_45822081     AOna    G    T        0      0        2 
  19 chr19_45822081     ASom    G    T        0      0        2 
  19 chr19_45822081     HCab    G    T        0      0        2 
  19 chr19_45822081     HPrz    G    T        0      0        2 
  19 chr19_45822081     ZBoe    G    T        0      0        2 
  19 chr19_45822081     ZGre    G    T        0      0        2 
  19 chr19_45822081     ZHar    G    T        0      0        2 
  19 chr19_45822081   Sample    G    T        0      0        2 
  19 chr19_45825641     AAsi    G    C        0      0        2 
  19 chr19_45825641     AKia    G    C        0      0        2 
  19 chr19_45825641     AOna    G    C        0      0        2 
  19 chr19_45825641     ASom    G    C        0      0        2 
  19 chr19_45825641     HCab    G    C        0      0        2 
  19 chr19_45825641     HPrz    G    C        0      0        2 
  19 chr19_45825641     ZBoe    G    C        0      0        2 
  19 chr19_45825641     ZGre    G    C        0      0        2 
  19 chr19_45825641     ZHar    G    C      0.5      1        2 
  19 chr19_45825641   Sample    G    C        0      0        2 
  19 chr19_45837223     AAsi    G    C        0      0        2 
  19 chr19_45837223     AKia    G    C        0      0        2 
  19 chr19_45837223     AOna    G    C        0      0        2 
  19 chr19_45837223     ASom    G    C        0      0        2 
  19 chr19_45837223     HCab    G    C        0      0        2 
  19 chr19_45837223     HPrz    G    C        0      0        2 
  19 chr19_45837223     ZBoe    G    C        0      0        2 
  19 chr19_45837223     ZGre    G    C        1      2        2 
  19 chr19_45837223     ZHar    G    C        0      0        2 
  19 chr19_45837223   Sample    G    C        0      0        2 
  19 chr19_45838911     AAsi    G    C        0      0        2 
  19 chr19_45838911     AKia    G    C        0      0        2 
  19 chr19_45838911     AOna    G    C        0      0        2 
  19 chr19_45838911     ASom    G    C        0      0        2 
  19 chr19_45838911     HCab    G    C        0      0        2 
  19 chr19_45838911     HPrz    G    C        0      0        2 
  19 chr19_45838911     ZBoe    G    C        0      0        2 
  19 chr19_45838911     ZGre    G    C        0      0        2 
  19 chr19_45838911     ZHar    G    C        1      2        2 
  19 chr19_45838911   Sample    G    C        0      0        2 
  19 chr19_45849456     AAsi    T    C        0      0        2 
  19 chr19_45849456     AKia    T    C      0.5      1        2 
  19 chr19_45849456     AOna    T    C      0.5      1        2 
  19 chr19_45849456     ASom    T    C        0      0        2 
  19 chr19_45849456     HCab    T    C        0      0        2 
  19 chr19_45849456     HPrz    T    C        0      0        2 
  19 chr19_45849456     ZBoe    T    C        1      2        2 
  19 chr19_45849456     ZGre    T    C        0      0        2 
  19 chr19_45849456     ZHar    T    C        1      2        2 
  19 chr19_45849456   Sample    T    C        0      0        2 
  19 chr19_45860420     AAsi    C    T        0      0        2 
  19 chr19_45860420     AKia    C    T        0      0        2 
  19 chr19_45860420     AOna    C    T      0.5      1        2 
  19 chr19_45860420     ASom    C    T        0      0        2 
  19 chr19_45860420     HCab    C    T        0      0        2 
  19 chr19_45860420     HPrz    C    T        0      0        2 
  19 chr19_45860420     ZBoe    C    T        0      0        2 
  19 chr19_45860420     ZGre    C    T        0      0        2 
  19 chr19_45860420     ZHar    C    T        0      0        2 
  19 chr19_45860420   Sample    C    T        0      0        2 
  19 chr19_45864768     AAsi    C    A        0      0        2 
  19 chr19_45864768     AKia    C    A      0.5      1        2 
  19 chr19_45864768     AOna    C    A        0      0        2 
  19 chr19_45864768     ASom    C    A        0      0        2 
  19 chr19_45864768     HCab    C    A        0      0        2 
  19 chr19_45864768     HPrz    C    A        0      0        2 
  19 chr19_45864768     ZBoe    C    A        1      2        2 
  19 chr19_45864768     ZGre    C    A        0      0        2 
  19 chr19_45864768     ZHar    C    A        1      2        2 
  19 chr19_45864768   Sample    C    A        0      0        2 
  19 chr19_45865340     AAsi    C    T        0      0        2 
  19 chr19_45865340     AKia    C    T      0.5      1        2 
  19 chr19_45865340     AOna    C    T        0      0        2 
  19 chr19_45865340     ASom    C    T        0      0        2 
  19 chr19_45865340     HCab    C    T        0      0        2 
  19 chr19_45865340     HPrz    C    T        0      0        2 
  19 chr19_45865340     ZBoe    C    T        1      2        2 
  19 chr19_45865340     ZGre    C    T        0      0        2 
  19 chr19_45865340     ZHar    C    T        1      2        2 
  19 chr19_45865340   Sample    C    T        0      0        2 
  19 chr19_45866045     AAsi    T    C        0      0        2 
  19 chr19_45866045     AKia    T    C        0      0        2 
  19 chr19_45866045     AOna    T    C        0      0        2 
  19 chr19_45866045     ASom    T    C        0      0        2 
  19 chr19_45866045     HCab    T    C        1      2        2 
  19 chr19_45866045     HPrz    T    C        1      2        2 
  19 chr19_45866045     ZBoe    T    C        0      0        2 
  19 chr19_45866045     ZGre    T    C        0      0        2 
  19 chr19_45866045     ZHar    T    C        0      0        2 
  19 chr19_45866045   Sample    T    C        0      0        2 
  19 chr19_45868971     AAsi    A    G        0      0        2 
  19 chr19_45868971     AKia    A    G        0      0        2 
  19 chr19_45868971     AOna    A    G        0      0        2 
  19 chr19_45868971     ASom    A    G        0      0        2 
  19 chr19_45868971     HCab    A    G        0      0        2 
  19 chr19_45868971     HPrz    A    G        0      0        2 
  19 chr19_45868971     ZBoe    A    G        0      0        2 
  19 chr19_45868971     ZGre    A    G        0      0        2 
  19 chr19_45868971     ZHar    A    G      0.5      1        2 
  19 chr19_45868971   Sample    A    G        0      0        2 
  19 chr19_45872537     AAsi    C    G        0      0        2 
  19 chr19_45872537     AKia    C    G        0      0        2 
  19 chr19_45872537     AOna    C    G        0      0        2 
  19 chr19_45872537     ASom    C    G        0      0        2 
  19 chr19_45872537     HCab    C    G        1      2        2 
  19 chr19_45872537     HPrz    C    G        1      2        2 
  19 chr19_45872537     ZBoe    C    G        1      2        2 
  19 chr19_45872537     ZGre    C    G        0      0        2 
  19 chr19_45872537     ZHar    C    G        1      2        2 
  19 chr19_45872537   Sample    C    G        0      0        2 
  19 chr19_45883062     AAsi    C    T        0      0        2 
  19 chr19_45883062     AKia    C    T      0.5      1        2 
  19 chr19_45883062     AOna    C    T        1      2        2 
  19 chr19_45883062     ASom    C    T        0      0        2 
  19 chr19_45883062     HCab    C    T        0      0        2 
  19 chr19_45883062     HPrz    C    T        0      0        2 
  19 chr19_45883062     ZBoe    C    T        0      0        2 
  19 chr19_45883062     ZGre    C    T        0      0        2 
  19 chr19_45883062     ZHar    C    T        0      0        2 
  19 chr19_45883062   Sample    C    T        0      0        2 
  19 chr19_45887021     AAsi    C    T        0      0        2 
  19 chr19_45887021     AKia    C    T        0      0        2 
  19 chr19_45887021     AOna    C    T        0      0        2 
  19 chr19_45887021     ASom    C    T        0      0        2 
  19 chr19_45887021     HCab    C    T        1      2        2 
  19 chr19_45887021     HPrz    C    T        1      2        2 
  19 chr19_45887021     ZBoe    C    T        0      0        2 
  19 chr19_45887021     ZGre    C    T        0      0        2 
  19 chr19_45887021     ZHar    C    T        0      0        2 
  19 chr19_45887021   Sample    C    T        0      0        2 
  19 chr19_45893691     AAsi    C    T        0      0        2 
  19 chr19_45893691     AKia    C    T        0      0        2 
  19 chr19_45893691     AOna    C    T      0.5      1        2 
  19 chr19_45893691     ASom    C    T        0      0        2 
  19 chr19_45893691     HCab    C    T        0      0        2 
  19 chr19_45893691     HPrz    C    T        0      0        2 
  19 chr19_45893691     ZBoe    C    T        0      0        2 
  19 chr19_45893691     ZGre    C    T        0      0        2 
  19 chr19_45893691     ZHar    C    T        0      0        2 
  19 chr19_45893691   Sample    C    T        0      0        2 
  19 chr19_45895820     AAsi    G    T        0      0        2 
  19 chr19_45895820     AKia    G    T        0      0        2 
  19 chr19_45895820     AOna    G    T        0      0        2 
  19 chr19_45895820     ASom    G    T        0      0        2 
  19 chr19_45895820     HCab    G    T        0      0        2 
  19 chr19_45895820     HPrz    G    T        0      0        2 
  19 chr19_45895820     ZBoe    G    T      0.5      1        2 
  19 chr19_45895820     ZGre    G    T        0      0        2 
  19 chr19_45895820     ZHar    G    T        0      0        2 
  19 chr19_45895820   Sample    G    T        0      0        2 
  19 chr19_45897470     AAsi    T    C        0      0        2 
  19 chr19_45897470     AKia    T    C        0      0        2 
  19 chr19_45897470     AOna    T    C        0      0        2 
  19 chr19_45897470     ASom    T    C        0      0        2 
  19 chr19_45897470     HCab    T    C        0      0        2 
  19 chr19_45897470     HPrz    T    C        0      0        2 
  19 chr19_45897470     ZBoe    T    C        0      0        2 
  19 chr19_45897470     ZGre    T    C        0      0        2 
  19 chr19_45897470     ZHar    T    C      0.5      1        2 
  19 chr19_45897470   Sample    T    C        0      0        2 
  19 chr19_45904246     AAsi    T    C        0      0        2 
  19 chr19_45904246     AKia    T    C        0      0        2 
  19 chr19_45904246     AOna    T    C        0      0        2 
  19 chr19_45904246     ASom    T    C        0      0        2 
  19 chr19_45904246     HCab    T    C        0      0        2 
  19 chr19_45904246     HPrz    T    C        1      2        2 
  19 chr19_45904246     ZBoe    T    C        0      0        2 
  19 chr19_45904246     ZGre    T    C        0      0        2 
  19 chr19_45904246     ZHar    T    C        0      0        2 
  19 chr19_45904246   Sample    T    C        0      0        2 
  19 chr19_45907757     AAsi    A    T        0      0        2 
  19 chr19_45907757     AKia    A    T        0      0        2 
  19 chr19_45907757     AOna    A    T        0      0        2 
  19 chr19_45907757     ASom    A    T        0      0        2 
  19 chr19_45907757     HCab    A    T        1      2        2 
  19 chr19_45907757     HPrz    A    T        1      2        2 
  19 chr19_45907757     ZBoe    A    T        0      0        2 
  19 chr19_45907757     ZGre    A    T        0      0        2 
  19 chr19_45907757     ZHar    A    T        0      0        2 
  19 chr19_45907757   Sample    A    T        0      0        2 
  19 chr19_45914204     AAsi    C    G        0      0        2 
  19 chr19_45914204     AKia    C    G        0      0        2 
  19 chr19_45914204     AOna    C    G      0.5      1        2 
  19 chr19_45914204     ASom    C    G        0      0        2 
  19 chr19_45914204     HCab    C    G        0      0        2 
  19 chr19_45914204     HPrz    C    G        0      0        2 
  19 chr19_45914204     ZBoe    C    G        0      0        2 
  19 chr19_45914204     ZGre    C    G        0      0        2 
  19 chr19_45914204     ZHar    C    G        0      0        2 
  19 chr19_45914204   Sample    C    G        0      0        2 
  19 chr19_45922461     AAsi    G    T        0      0        2 
  19 chr19_45922461     AKia    G    T        0      0        2 
  19 chr19_45922461     AOna    G    T        0      0        2 
  19 chr19_45922461     ASom    G    T        0      0        2 
  19 chr19_45922461     HCab    G    T        1      2        2 
  19 chr19_45922461     HPrz    G    T        0      0        2 
  19 chr19_45922461     ZBoe    G    T        0      0        2 
  19 chr19_45922461     ZGre    G    T        0      0        2 
  19 chr19_45922461     ZHar    G    T        0      0        2 
  19 chr19_45922461   Sample    G    T        0      0        2 
  19 chr19_45923355     AAsi    T    C        0      0        2 
  19 chr19_45923355     AKia    T    C        0      0        2 
  19 chr19_45923355     AOna    T    C        0      0        2 
  19 chr19_45923355     ASom    T    C        0      0        2 
  19 chr19_45923355     HCab    T    C        0      0        2 
  19 chr19_45923355     HPrz    T    C        0      0        2 
  19 chr19_45923355     ZBoe    T    C      0.5      1        2 
  19 chr19_45923355     ZGre    T    C        0      0        2 
  19 chr19_45923355     ZHar    T    C        0      0        2 
  19 chr19_45923355   Sample    T    C        0      0        2 
  19 chr19_45926139     AAsi    T    C        0      0        2 
  19 chr19_45926139     AKia    T    C        0      0        2 
  19 chr19_45926139     AOna    T    C        0      0        2 
  19 chr19_45926139     ASom    T    C        0      0        2 
  19 chr19_45926139     HCab    T    C        1      2        2 
  19 chr19_45926139     HPrz    T    C        1      2        2 
  19 chr19_45926139     ZBoe    T    C        0      0        2 
  19 chr19_45926139     ZGre    T    C        0      0        2 
  19 chr19_45926139     ZHar    T    C        0      0        2 
  19 chr19_45926139   Sample    T    C        0      0        2 
  19 chr19_45926270     AAsi    A    T      0.5      1        2 
  19 chr19_45926270     AKia    A    T        0      0        2 
  19 chr19_45926270     AOna    A    T        0      0        2 
  19 chr19_45926270     ASom    A    T        0      0        2 
  19 chr19_45926270     HCab    A    T        0      0        2 
  19 chr19_45926270     HPrz    A    T        0      0        2 
  19 chr19_45926270     ZBoe    A    T        0      0        2 
  19 chr19_45926270     ZGre    A    T        0      0        2 
  19 chr19_45926270     ZHar    A    T        0      0        2 
  19 chr19_45926270   Sample    A    T        0      0        2 
  19 chr19_45928836     AAsi    G    A        0      0        2 
  19 chr19_45928836     AKia    G    A        0      0        2 
  19 chr19_45928836     AOna    G    A        0      0        2 
  19 chr19_45928836     ASom    G    A        0      0        2 
  19 chr19_45928836     HCab    G    A        0      0        2 
  19 chr19_45928836     HPrz    G    A        0      0        2 
  19 chr19_45928836     ZBoe    G    A        1      2        2 
  19 chr19_45928836     ZGre    G    A        0      0        2 
  19 chr19_45928836     ZHar    G    A        0      0        2 
  19 chr19_45928836   Sample    G    A        0      0        2 
  19 chr19_45941918     AAsi    C    G        0      0        2 
  19 chr19_45941918     AKia    C    G        0      0        2 
  19 chr19_45941918     AOna    C    G        0      0        2 
  19 chr19_45941918     ASom    C    G        0      0        2 
  19 chr19_45941918     HCab    C    G        1      2        2 
  19 chr19_45941918     HPrz    C    G        1      2        2 
  19 chr19_45941918     ZBoe    C    G        0      0        2 
  19 chr19_45941918     ZGre    C    G        0      0        2 
  19 chr19_45941918     ZHar    C    G        0      0        2 
  19 chr19_45941918   Sample    C    G        0      0        2 
  19 chr19_45943960     AAsi    C    T        0      0        2 
  19 chr19_45943960     AKia    C    T        0      0        2 
  19 chr19_45943960     AOna    C    T        0      0        2 
  19 chr19_45943960     ASom    C    T        0      0        2 
  19 chr19_45943960     HCab    C    T        1      2        2 
  19 chr19_45943960     HPrz    C    T        1      2        2 
  19 chr19_45943960     ZBoe    C    T        0      0        2 
  19 chr19_45943960     ZGre    C    T        0      0        2 
  19 chr19_45943960     ZHar    C    T        0      0        2 
  19 chr19_45943960   Sample    C    T        0      0        2 
  19 chr19_45947344     AAsi    T    C        0      0        2 
  19 chr19_45947344     AKia    T    C        0      0        2 
  19 chr19_45947344     AOna    T    C        0      0        2 
  19 chr19_45947344     ASom    T    C        0      0        2 
  19 chr19_45947344     HCab    T    C        1      2        2 
  19 chr19_45947344     HPrz    T    C        1      2        2 
  19 chr19_45947344     ZBoe    T    C        0      0        2 
  19 chr19_45947344     ZGre    T    C        0      0        2 
  19 chr19_45947344     ZHar    T    C        0      0        2 
  19 chr19_45947344   Sample    T    C        0      0        2 
  19 chr19_45951501     AAsi    A    G        0      0        2 
  19 chr19_45951501     AKia    A    G        0      0        2 
  19 chr19_45951501     AOna    A    G      0.5      1        2 
  19 chr19_45951501     ASom    A    G        0      0        2 
  19 chr19_45951501     HCab    A    G        0      0        2 
  19 chr19_45951501     HPrz    A    G        0      0        2 
  19 chr19_45951501     ZBoe    A    G        0      0        2 
  19 chr19_45951501     ZGre    A    G        0      0        2 
  19 chr19_45951501     ZHar    A    G        0      0        2 
  19 chr19_45951501   Sample    A    G        0      0        2 
  19 chr19_45953167     AAsi    G    A        0      0        2 
  19 chr19_45953167     AKia    G    A        0      0        2 
  19 chr19_45953167     AOna    G    A        0      0        2 
  19 chr19_45953167     ASom    G    A        0      0        2 
  19 chr19_45953167     HCab    G    A        1      2        2 
  19 chr19_45953167     HPrz    G    A        1      2        2 
  19 chr19_45953167     ZBoe    G    A        0      0        2 
  19 chr19_45953167     ZGre    G    A        0      0        2 
  19 chr19_45953167     ZHar    G    A        0      0        2 
  19 chr19_45953167   Sample    G    A        0      0        2 
  19 chr19_45954949     AAsi    A    G        0      0        2 
  19 chr19_45954949     AKia    A    G        0      0        2 
  19 chr19_45954949     AOna    A    G        0      0        2 
  19 chr19_45954949     ASom    A    G        0      0        2 
  19 chr19_45954949     HCab    A    G        0      0        2 
  19 chr19_45954949     HPrz    A    G        0      0        2 
  19 chr19_45954949     ZBoe    A    G        0      0        2 
  19 chr19_45954949     ZGre    A    G        0      0        2 
  19 chr19_45954949     ZHar    A    G        1      2        2 
  19 chr19_45954949   Sample    A    G        0      0        2 
  19 chr19_45958359     AAsi    C    T        1      2        2 
  19 chr19_45958359     AKia    C    T        0      0        2 
  19 chr19_45958359     AOna    C    T        0      0        2 
  19 chr19_45958359     ASom    C    T        1      2        2 
  19 chr19_45958359     HCab    C    T        0      0        2 
  19 chr19_45958359     HPrz    C    T        0      0        2 
  19 chr19_45958359     ZBoe    C    T        0      0        2 
  19 chr19_45958359     ZGre    C    T        1      2        2 
  19 chr19_45958359     ZHar    C    T        0      0        2 
  19 chr19_45958359   Sample    C    T        1      2        2 
  19 chr19_45963733     AAsi    C    T        0      0        2 
  19 chr19_45963733     AKia    C    T        0      0        2 
  19 chr19_45963733     AOna    C    T        0      0        2 
  19 chr19_45963733     ASom    C    T        0      0        2 
  19 chr19_45963733     HCab    C    T        0      0        2 
  19 chr19_45963733     HPrz    C    T        0      0        2 
  19 chr19_45963733     ZBoe    C    T        1      2        2 
  19 chr19_45963733     ZGre    C    T        0      0        2 
  19 chr19_45963733     ZHar    C    T        1      2        2 
  19 chr19_45963733   Sample    C    T        0      0        2 
  19 chr19_45969448     AAsi    C    T        0      0        2 
  19 chr19_45969448     AKia    C    T        0      0        2 
  19 chr19_45969448     AOna    C    T        0      0        2 
  19 chr19_45969448     ASom    C    T        0      0        2 
  19 chr19_45969448     HCab    C    T        0      0        2 
  19 chr19_45969448     HPrz    C    T        0      0        2 
  19 chr19_45969448     ZBoe    C    T        0      0        2 
  19 chr19_45969448     ZGre    C    T        1      2        2 
  19 chr19_45969448     ZHar    C    T        0      0        2 
  19 chr19_45969448   Sample    C    T        0      0        2 
  19 chr19_45974040     AAsi    G    A        0      0        2 
  19 chr19_45974040     AKia    G    A        0      0        2 
  19 chr19_45974040     AOna    G    A        0      0        2 
  19 chr19_45974040     ASom    G    A        0      0        2 
  19 chr19_45974040     HCab    G    A      0.5      1        2 
  19 chr19_45974040     HPrz    G    A        0      0        2 
  19 chr19_45974040     ZBoe    G    A        0      0        2 
  19 chr19_45974040     ZGre    G    A        0      0        2 
  19 chr19_45974040     ZHar    G    A        0      0        2 
  19 chr19_45974040   Sample    G    A        0      0        2 
  19 chr19_45974059     AAsi    C    A        0      0        2 
  19 chr19_45974059     AKia    C    A        0      0        2 
  19 chr19_45974059     AOna    C    A        0      0        2 
  19 chr19_45974059     ASom    C    A        0      0        2 
  19 chr19_45974059     HCab    C    A      0.5      1        2 
  19 chr19_45974059     HPrz    C    A        0      0        2 
  19 chr19_45974059     ZBoe    C    A        0      0        2 
  19 chr19_45974059     ZGre    C    A        0      0        2 
  19 chr19_45974059     ZHar    C    A        0      0        2 
  19 chr19_45974059   Sample    C    A        0      0        2 
  19 chr19_45974626     AAsi    C    G        0      0        2 
  19 chr19_45974626     AKia    C    G        0      0        2 
  19 chr19_45974626     AOna    C    G        0      0        2 
  19 chr19_45974626     ASom    C    G        0      0        2 
  19 chr19_45974626     HCab    C    G        1      2        2 
  19 chr19_45974626     HPrz    C    G        1      2        2 
  19 chr19_45974626     ZBoe    C    G        0      0        2 
  19 chr19_45974626     ZGre    C    G        0      0        2 
  19 chr19_45974626     ZHar    C    G        0      0        2 
  19 chr19_45974626   Sample    C    G        0      0        2 
  19 chr19_45976238     AAsi    A    T        0      0        2 
  19 chr19_45976238     AKia    A    T        0      0        2 
  19 chr19_45976238     AOna    A    T        0      0        2 
  19 chr19_45976238     ASom    A    T        0      0        2 
  19 chr19_45976238     HCab    A    T        0      0        2 
  19 chr19_45976238     HPrz    A    T        0      0        2 
  19 chr19_45976238     ZBoe    A    T      0.5      1        2 
  19 chr19_45976238     ZGre    A    T        0      0        2 
  19 chr19_45976238     ZHar    A    T        0      0        2 
  19 chr19_45976238   Sample    A    T        0      0        2 
  19 chr19_45977245     AAsi    T    C        0      0        2 
  19 chr19_45977245     AKia    T    C        0      0        2 
  19 chr19_45977245     AOna    T    C        0      0        2 
  19 chr19_45977245     ASom    T    C        0      0        2 
  19 chr19_45977245     HCab    T    C        0      0        2 
  19 chr19_45977245     HPrz    T    C        0      0        2 
  19 chr19_45977245     ZBoe    T    C        1      2        2 
  19 chr19_45977245     ZGre    T    C        0      0        2 
  19 chr19_45977245     ZHar    T    C        0      0        2 
  19 chr19_45977245   Sample    T    C        0      0        2 
  19 chr19_45988923     AAsi    A    G        0      0        2 
  19 chr19_45988923     AKia    A    G        0      0        2 
  19 chr19_45988923     AOna    A    G        0      0        2 
  19 chr19_45988923     ASom    A    G        0      0        2 
  19 chr19_45988923     HCab    A    G        1      2        2 
  19 chr19_45988923     HPrz    A    G        1      2        2 
  19 chr19_45988923     ZBoe    A    G        0      0        2 
  19 chr19_45988923     ZGre    A    G        0      0        2 
  19 chr19_45988923     ZHar    A    G        0      0        2 
  19 chr19_45988923   Sample    A    G        0      0        2 
  19 chr19_45993146     AAsi    C    A        0      0        2 
  19 chr19_45993146     AKia    C    A        0      0        2 
  19 chr19_45993146     AOna    C    A        0      0        2 
  19 chr19_45993146     ASom    C    A        0      0        2 
  19 chr19_45993146     HCab    C    A        1      2        2 
  19 chr19_45993146     HPrz    C    A        1      2        2 
  19 chr19_45993146     ZBoe    C    A        0      0        2 
  19 chr19_45993146     ZGre    C    A        0      0        2 
  19 chr19_45993146     ZHar    C    A        0      0        2 
  19 chr19_45993146   Sample    C    A        0      0        2 
  19 chr19_46002922     AAsi    C    A        0      0        2 
  19 chr19_46002922     AKia    C    A      0.5      1        2 
  19 chr19_46002922     AOna    C    A      0.5      1        2 
  19 chr19_46002922     ASom    C    A        0      0        2 
  19 chr19_46002922     HCab    C    A        0      0        2 
  19 chr19_46002922     HPrz    C    A        0      0        2 
  19 chr19_46002922     ZBoe    C    A        0      0        2 
  19 chr19_46002922     ZGre    C    A        0      0        2 
  19 chr19_46002922     ZHar    C    A        0      0        2 
  19 chr19_46002922   Sample    C    A        0      0        2 
  19 chr19_46011834     AAsi    T    C        0      0        2 
  19 chr19_46011834     AKia    T    C        0      0        2 
  19 chr19_46011834     AOna    T    C        0      0        2 
  19 chr19_46011834     ASom    T    C      0.5      1        2 
  19 chr19_46011834     HCab    T    C        0      0        2 
  19 chr19_46011834     HPrz    T    C        0      0        2 
  19 chr19_46011834     ZBoe    T    C        0      0        2 
  19 chr19_46011834     ZGre    T    C        0      0        2 
  19 chr19_46011834     ZHar    T    C        0      0        2 
  19 chr19_46011834   Sample    T    C        0      0        2 
  19 chr19_46013277     AAsi    C    T        0      0        2 
  19 chr19_46013277     AKia    C    T        0      0        2 
  19 chr19_46013277     AOna    C    T        0      0        2 
  19 chr19_46013277     ASom    C    T        0      0        2 
  19 chr19_46013277     HCab    C    T        0      0        2 
  19 chr19_46013277     HPrz    C    T        0      0        2 
  19 chr19_46013277     ZBoe    C    T        0      0        2 
  19 chr19_46013277     ZGre    C    T      0.5      1        2 
  19 chr19_46013277     ZHar    C    T        0      0        2 
  19 chr19_46013277   Sample    C    T        0      0        2 
  19 chr19_46014387     AAsi    T    G        0      0        2 
  19 chr19_46014387     AKia    T    G        0      0        2 
  19 chr19_46014387     AOna    T    G        1      2        2 
  19 chr19_46014387     ASom    T    G        0      0        2 
  19 chr19_46014387     HCab    T    G        0      0        2 
  19 chr19_46014387     HPrz    T    G        0      0        2 
  19 chr19_46014387     ZBoe    T    G        0      0        2 
  19 chr19_46014387     ZGre    T    G        0      0        2 
  19 chr19_46014387     ZHar    T    G        0      0        2 
  19 chr19_46014387   Sample    T    G        0      0        2 
  19 chr19_46015518     AAsi    C    T        0      0        2 
  19 chr19_46015518     AKia    C    T        0      0        2 
  19 chr19_46015518     AOna    C    T        0      0        2 
  19 chr19_46015518     ASom    C    T        1      2        2 
  19 chr19_46015518     HCab    C    T        0      0        2 
  19 chr19_46015518     HPrz    C    T        0      0        2 
  19 chr19_46015518     ZBoe    C    T        0      0        2 
  19 chr19_46015518     ZGre    C    T        0      0        2 
  19 chr19_46015518     ZHar    C    T        0      0        2 
  19 chr19_46015518   Sample    C    T        0      0        2 
  19 chr19_46019367     AAsi    C    G        1      2        2 
  19 chr19_46019367     AKia    C    G        0      0        2 
  19 chr19_46019367     AOna    C    G        0      0        2 
  19 chr19_46019367     ASom    C    G        1      2        2 
  19 chr19_46019367     HCab    C    G        0      0        2 
  19 chr19_46019367     HPrz    C    G        0      0        2 
  19 chr19_46019367     ZBoe    C    G        0      0        2 
  19 chr19_46019367     ZGre    C    G        0      0        2 
  19 chr19_46019367     ZHar    C    G        0      0        2 
  19 chr19_46019367   Sample    C    G        1      2        2 
  19 chr19_46020862     AAsi    C    G        0      0        2 
  19 chr19_46020862     AKia    C    G        0      0        2 
  19 chr19_46020862     AOna    C    G        1      2        2 
  19 chr19_46020862     ASom    C    G        0      0        2 
  19 chr19_46020862     HCab    C    G        0      0        2 
  19 chr19_46020862     HPrz    C    G        0      0        2 
  19 chr19_46020862     ZBoe    C    G        0      0        2 
  19 chr19_46020862     ZGre    C    G        0      0        2 
  19 chr19_46020862     ZHar    C    G        0      0        2 
  19 chr19_46020862   Sample    C    G        0      0        2 
  19 chr19_46022651     AAsi    G    A        0      0        2 
  19 chr19_46022651     AKia    G    A        0      0        2 
  19 chr19_46022651     AOna    G    A        0      0        2 
  19 chr19_46022651     ASom    G    A        0      0        2 
  19 chr19_46022651     HCab    G    A        0      0        2 
  19 chr19_46022651     HPrz    G    A        0      0        2 
  19 chr19_46022651     ZBoe    G    A        0      0        2 
  19 chr19_46022651     ZGre    G    A      0.5      1        2 
  19 chr19_46022651     ZHar    G    A        0      0        2 
  19 chr19_46022651   Sample    G    A        0      0        2 
  19 chr19_46023251     AAsi    A    T        1      2        2 
  19 chr19_46023251     AKia    A    T        0      0        2 
  19 chr19_46023251     AOna    A    T        0      0        2 
  19 chr19_46023251     ASom    A    T        1      2        2 
  19 chr19_46023251     HCab    A    T        0      0        2 
  19 chr19_46023251     HPrz    A    T        0      0        2 
  19 chr19_46023251     ZBoe    A    T        0      0        2 
  19 chr19_46023251     ZGre    A    T        0      0        2 
  19 chr19_46023251     ZHar    A    T        0      0        2 
  19 chr19_46023251   Sample    A    T        1      2        2 
  19 chr19_46024949     AAsi    G    C        0      0        2 
  19 chr19_46024949     AKia    G    C        0      0        2 
  19 chr19_46024949     AOna    G    C        0      0        2 
  19 chr19_46024949     ASom    G    C        0      0        2 
  19 chr19_46024949     HCab    G    C        0      0        2 
  19 chr19_46024949     HPrz    G    C        0      0        2 
  19 chr19_46024949     ZBoe    G    C        0      0        2 
  19 chr19_46024949     ZGre    G    C      0.5      1        2 
  19 chr19_46024949     ZHar    G    C        0      0        2 
  19 chr19_46024949   Sample    G    C        0      0        2 
  19 chr19_46025522     AAsi    G    A        0      0        2 
  19 chr19_46025522     AKia    G    A        0      0        2 
  19 chr19_46025522     AOna    G    A        0      0        2 
  19 chr19_46025522     ASom    G    A        0      0        2 
  19 chr19_46025522     HCab    G    A        1      2        2 
  19 chr19_46025522     HPrz    G    A        1      2        2 
  19 chr19_46025522     ZBoe    G    A        0      0        2 
  19 chr19_46025522     ZGre    G    A        0      0        2 
  19 chr19_46025522     ZHar    G    A        0      0        2 
  19 chr19_46025522   Sample    G    A        0      0        2 
  19 chr19_46029568     AAsi    A    G      0.5      1        2 
  19 chr19_46029568     AKia    A    G        0      0        2 
  19 chr19_46029568     AOna    A    G        0      0        2 
  19 chr19_46029568     ASom    A    G        0      0        2 
  19 chr19_46029568     HCab    A    G        1      2        2 
  19 chr19_46029568     HPrz    A    G        1      2        2 
  19 chr19_46029568     ZBoe    A    G        0      0        2 
  19 chr19_46029568     ZGre    A    G        0      0        2 
  19 chr19_46029568     ZHar    A    G        0      0        2 
  19 chr19_46029568   Sample    A    G        0      0        2 
  19 chr19_46032243     AAsi    G    A        0      0        2 
  19 chr19_46032243     AKia    G    A        0      0        2 
  19 chr19_46032243     AOna    G    A        0      0        2 
  19 chr19_46032243     ASom    G    A        0      0        2 
  19 chr19_46032243     HCab    G    A        0      0        2 
  19 chr19_46032243     HPrz    G    A        0      0        2 
  19 chr19_46032243     ZBoe    G    A        0      0        2 
  19 chr19_46032243     ZGre    G    A      0.5      1        2 
  19 chr19_46032243     ZHar    G    A        0      0        2 
  19 chr19_46032243   Sample    G    A        0      0        2 
  19 chr19_46032729     AAsi    G    A        0      0        2 
  19 chr19_46032729     AKia    G    A        0      0        2 
  19 chr19_46032729     AOna    G    A        0      0        2 
  19 chr19_46032729     ASom    G    A        0      0        2 
  19 chr19_46032729     HCab    G    A        0      0        2 
  19 chr19_46032729     HPrz    G    A        0      0        2 
  19 chr19_46032729     ZBoe    G    A        0      0        2 
  19 chr19_46032729     ZGre    G    A      0.5      1        2 
  19 chr19_46032729     ZHar    G    A        0      0        2 
  19 chr19_46032729   Sample    G    A        0      0        2 
  19 chr19_46032745     AAsi    T    C        0      0        2 
  19 chr19_46032745     AKia    T    C        0      0        2 
  19 chr19_46032745     AOna    T    C        0      0        2 
  19 chr19_46032745     ASom    T    C        0      0        2 
  19 chr19_46032745     HCab    T    C        0      0        2 
  19 chr19_46032745     HPrz    T    C        0      0        2 
  19 chr19_46032745     ZBoe    T    C        1      2        2 
  19 chr19_46032745     ZGre    T    C        1      2        2 
  19 chr19_46032745     ZHar    T    C        0      0        2 
  19 chr19_46032745   Sample    T    C        0      0        2 
  19 chr19_46046691     AAsi    C    T        0      0        2 
  19 chr19_46046691     AKia    C    T        0      0        2 
  19 chr19_46046691     AOna    C    T        0      0        2 
  19 chr19_46046691     ASom    C    T        0      0        2 
  19 chr19_46046691     HCab    C    T        0      0        2 
  19 chr19_46046691     HPrz    C    T        0      0        2 
  19 chr19_46046691     ZBoe    C    T        0      0        2 
  19 chr19_46046691     ZGre    C    T        1      2        2 
  19 chr19_46046691     ZHar    C    T        0      0        2 
  19 chr19_46046691   Sample    C    T        0      0        2 
  19 chr19_46046706     AAsi    C    G        0      0        2 
  19 chr19_46046706     AKia    C    G        0      0        2 
  19 chr19_46046706     AOna    C    G        0      0        2 
  19 chr19_46046706     ASom    C    G        0      0        2 
  19 chr19_46046706     HCab    C    G        0      0        2 
  19 chr19_46046706     HPrz    C    G        0      0        2 
  19 chr19_46046706     ZBoe    C    G        0      0        2 
  19 chr19_46046706     ZGre    C    G        0      0        2 
  19 chr19_46046706     ZHar    C    G        1      2        2 
  19 chr19_46046706   Sample    C    G        0      0        2 
  19 chr19_46049595     AAsi    T    C        1      2        2 
  19 chr19_46049595     AKia    T    C        0      0        2 
  19 chr19_46049595     AOna    T    C        0      0        2 
  19 chr19_46049595     ASom    T    C        1      2        2 
  19 chr19_46049595     HCab    T    C        0      0        2 
  19 chr19_46049595     HPrz    T    C        0      0        2 
  19 chr19_46049595     ZBoe    T    C        0      0        2 
  19 chr19_46049595     ZGre    T    C        0      0        2 
  19 chr19_46049595     ZHar    T    C        0      0        2 
  19 chr19_46049595   Sample    T    C        1      2        2 
  19 chr19_46055441     AAsi    T    C        0      0        2 
  19 chr19_46055441     AKia    T    C        0      0        2 
  19 chr19_46055441     AOna    T    C        0      0        2 
  19 chr19_46055441     ASom    T    C        0      0        2 
  19 chr19_46055441     HCab    T    C        0      0        2 
  19 chr19_46055441     HPrz    T    C        0      0        2 
  19 chr19_46055441     ZBoe    T    C        0      0        2 
  19 chr19_46055441     ZGre    T    C        1      2        2 
  19 chr19_46055441     ZHar    T    C        0      0        2 
  19 chr19_46055441   Sample    T    C        0      0        2 
  19 chr19_46061418     AAsi    A    G        0      0        2 
  19 chr19_46061418     AKia    A    G        0      0        2 
  19 chr19_46061418     AOna    A    G        0      0        2 
  19 chr19_46061418     ASom    A    G      0.5      1        2 
  19 chr19_46061418     HCab    A    G        0      0        2 
  19 chr19_46061418     HPrz    A    G        0      0        2 
  19 chr19_46061418     ZBoe    A    G        0      0        2 
  19 chr19_46061418     ZGre    A    G        0      0        2 
  19 chr19_46061418     ZHar    A    G        0      0        2 
  19 chr19_46061418   Sample    A    G        0      0        2 
  19 chr19_46062101     AAsi    T    C        0      0        2 
  19 chr19_46062101     AKia    T    C        0      0        2 
  19 chr19_46062101     AOna    T    C        0      0        2 
  19 chr19_46062101     ASom    T    C        0      0        2 
  19 chr19_46062101     HCab    T    C        1      2        2 
  19 chr19_46062101     HPrz    T    C        1      2        2 
  19 chr19_46062101     ZBoe    T    C        0      0        2 
  19 chr19_46062101     ZGre    T    C        1      2        2 
  19 chr19_46062101     ZHar    T    C        0      0        2 
  19 chr19_46062101   Sample    T    C        0      0        2 
  19 chr19_46062910     AAsi    A    C        0      0        2 
  19 chr19_46062910     AKia    A    C        0      0        2 
  19 chr19_46062910     AOna    A    C        0      0        2 
  19 chr19_46062910     ASom    A    C        0      0        2 
  19 chr19_46062910     HCab    A    C        1      2        2 
  19 chr19_46062910     HPrz    A    C        1      2        2 
  19 chr19_46062910     ZBoe    A    C        0      0        2 
  19 chr19_46062910     ZGre    A    C        0      0        2 
  19 chr19_46062910     ZHar    A    C        0      0        2 
  19 chr19_46062910   Sample    A    C        0      0        2 
  19 chr19_46065973     AAsi    A    G        0      0        2 
  19 chr19_46065973     AKia    A    G        0      0        2 
  19 chr19_46065973     AOna    A    G        0      0        2 
  19 chr19_46065973     ASom    A    G        0      0        2 
  19 chr19_46065973     HCab    A    G        0      0        2 
  19 chr19_46065973     HPrz    A    G        0      0        2 
  19 chr19_46065973     ZBoe    A    G      0.5      1        2 
  19 chr19_46065973     ZGre    A    G        0      0        2 
  19 chr19_46065973     ZHar    A    G        0      0        2 
  19 chr19_46065973   Sample    A    G        0      0        2 
  19 chr19_46068445     AAsi    A    G        0      0        2 
  19 chr19_46068445     AKia    A    G        0      0        2 
  19 chr19_46068445     AOna    A    G        0      0        2 
  19 chr19_46068445     ASom    A    G        0      0        2 
  19 chr19_46068445     HCab    A    G        0      0        2 
  19 chr19_46068445     HPrz    A    G        0      0        2 
  19 chr19_46068445     ZBoe    A    G        1      2        2 
  19 chr19_46068445     ZGre    A    G        0      0        2 
  19 chr19_46068445     ZHar    A    G        0      0        2 
  19 chr19_46068445   Sample    A    G        0      0        2 
  19 chr19_46072904     AAsi    T    A        1      2        2 
  19 chr19_46072904     AKia    T    A        0      0        2 
  19 chr19_46072904     AOna    T    A        0      0        2 
  19 chr19_46072904     ASom    T    A        0      0        2 
  19 chr19_46072904     HCab    T    A        0      0        2 
  19 chr19_46072904     HPrz    T    A        0      0        2 
  19 chr19_46072904     ZBoe    T    A        0      0        2 
  19 chr19_46072904     ZGre    T    A        0      0        2 
  19 chr19_46072904     ZHar    T    A        0      0        2 
  19 chr19_46072904   Sample    T    A        0      0        2 
  19 chr19_46085241     AAsi    G    A        0      0        2 
  19 chr19_46085241     AKia    G    A        0      0        2 
  19 chr19_46085241     AOna    G    A        0      0        2 
  19 chr19_46085241     ASom    G    A        0      0        2 
  19 chr19_46085241     HCab    G    A        1      2        2 
  19 chr19_46085241     HPrz    G    A        1      2        2 
  19 chr19_46085241     ZBoe    G    A        0      0        2 
  19 chr19_46085241     ZGre    G    A        0      0        2 
  19 chr19_46085241     ZHar    G    A        0      0        2 
  19 chr19_46085241   Sample    G    A        0      0        2 
  19 chr19_46087482     AAsi    A    G        0      0        2 
  19 chr19_46087482     AKia    A    G        0      0        2 
  19 chr19_46087482     AOna    A    G        0      0        2 
  19 chr19_46087482     ASom    A    G      0.5      1        2 
  19 chr19_46087482     HCab    A    G        0      0        2 
  19 chr19_46087482     HPrz    A    G        0      0        2 
  19 chr19_46087482     ZBoe    A    G        0      0        2 
  19 chr19_46087482     ZGre    A    G        0      0        2 
  19 chr19_46087482     ZHar    A    G        0      0        2 
  19 chr19_46087482   Sample    A    G        1      2        2 
  19 chr19_46090263     AAsi    C    G        1      2        2 
  19 chr19_46090263     AKia    C    G        0      0        2 
  19 chr19_46090263     AOna    C    G        0      0        2 
  19 chr19_46090263     ASom    C    G        1      2        2 
  19 chr19_46090263     HCab    C    G        0      0        2 
  19 chr19_46090263     HPrz    C    G        0      0        2 
  19 chr19_46090263     ZBoe    C    G        0      0        2 
  19 chr19_46090263     ZGre    C    G        0      0        2 
  19 chr19_46090263     ZHar    C    G        0      0        2 
  19 chr19_46090263   Sample    C    G        1      2        2 
  19 chr19_46090606     AAsi    T    C        0      0        2 
  19 chr19_46090606     AKia    T    C        0      0        2 
  19 chr19_46090606     AOna    T    C      0.5      1        2 
  19 chr19_46090606     ASom    T    C        0      0        2 
  19 chr19_46090606     HCab    T    C        0      0        2 
  19 chr19_46090606     HPrz    T    C        0      0        2 
  19 chr19_46090606     ZBoe    T    C        0      0        2 
  19 chr19_46090606     ZGre    T    C        0      0        2 
  19 chr19_46090606     ZHar    T    C        0      0        2 
  19 chr19_46090606   Sample    T    C        0      0        2 
  19 chr19_46096337     AAsi    A    T        0      0        2 
  19 chr19_46096337     AKia    A    T        0      0        2 
  19 chr19_46096337     AOna    A    T        0      0        2 
  19 chr19_46096337     ASom    A    T        0      0        2 
  19 chr19_46096337     HCab    A    T        1      2        2 
  19 chr19_46096337     HPrz    A    T        1      2        2 
  19 chr19_46096337     ZBoe    A    T        0      0        2 
  19 chr19_46096337     ZGre    A    T        0      0        2 
  19 chr19_46096337     ZHar    A    T        0      0        2 
  19 chr19_46096337   Sample    A    T        0      0        2 
  19 chr19_46100806     AAsi    A    G        0      0        2 
  19 chr19_46100806     AKia    A    G        0      0        2 
  19 chr19_46100806     AOna    A    G        0      0        2 
  19 chr19_46100806     ASom    A    G        0      0        2 
  19 chr19_46100806     HCab    A    G        0      0        2 
  19 chr19_46100806     HPrz    A    G        0      0        2 
  19 chr19_46100806     ZBoe    A    G        0      0        2 
  19 chr19_46100806     ZGre    A    G        0      0        2 
  19 chr19_46100806     ZHar    A    G        1      2        2 
  19 chr19_46100806   Sample    A    G        0      0        2 
  19 chr19_46107109     AAsi    T    C        0      0        2 
  19 chr19_46107109     AKia    T    C        0      0        2 
  19 chr19_46107109     AOna    T    C        0      0        2 
  19 chr19_46107109     ASom    T    C        1      2        2 
  19 chr19_46107109     HCab    T    C        0      0        2 
  19 chr19_46107109     HPrz    T    C        0      0        2 
  19 chr19_46107109     ZBoe    T    C        0      0        2 
  19 chr19_46107109     ZGre    T    C        0      0        2 
  19 chr19_46107109     ZHar    T    C        0      0        2 
  19 chr19_46107109   Sample    T    C        0      0        2 
  19 chr19_46110517     AAsi    C    T        0      0        2 
  19 chr19_46110517     AKia    C    T      0.5      1        2 
  19 chr19_46110517     AOna    C    T        0      0        2 
  19 chr19_46110517     ASom    C    T        0      0        2 
  19 chr19_46110517     HCab    C    T        0      0        2 
  19 chr19_46110517     HPrz    C    T        0      0        2 
  19 chr19_46110517     ZBoe    C    T        0      0        2 
  19 chr19_46110517     ZGre    C    T        0      0        2 
  19 chr19_46110517     ZHar    C    T        0      0        2 
  19 chr19_46110517   Sample    C    T        0      0        2 
  19 chr19_46111819     AAsi    G    A        0      0        2 
  19 chr19_46111819     AKia    G    A        0      0        2 
  19 chr19_46111819     AOna    G    A        0      0        2 
  19 chr19_46111819     ASom    G    A        0      0        2 
  19 chr19_46111819     HCab    G    A        0      0        2 
  19 chr19_46111819     HPrz    G    A        0      0        2 
  19 chr19_46111819     ZBoe    G    A        1      2        2 
  19 chr19_46111819     ZGre    G    A        0      0        2 
  19 chr19_46111819     ZHar    G    A        0      0        2 
  19 chr19_46111819   Sample    G    A        0      0        2 
  19 chr19_46112018     AAsi    T    C        0      0        2 
  19 chr19_46112018     AKia    T    C        0      0        2 
  19 chr19_46112018     AOna    T    C        0      0        2 
  19 chr19_46112018     ASom    T    C        0      0        2 
  19 chr19_46112018     HCab    T    C        1      2        2 
  19 chr19_46112018     HPrz    T    C        1      2        2 
  19 chr19_46112018     ZBoe    T    C        0      0        2 
  19 chr19_46112018     ZGre    T    C        0      0        2 
  19 chr19_46112018     ZHar    T    C        0      0        2 
  19 chr19_46112018   Sample    T    C        0      0        2 
  19 chr19_46115185     AAsi    A    C        0      0        2 
  19 chr19_46115185     AKia    A    C        0      0        2 
  19 chr19_46115185     AOna    A    C        0      0        2 
  19 chr19_46115185     ASom    A    C        0      0        2 
  19 chr19_46115185     HCab    A    C        0      0        2 
  19 chr19_46115185     HPrz    A    C        0      0        2 
  19 chr19_46115185     ZBoe    A    C      0.5      1        2 
  19 chr19_46115185     ZGre    A    C        0      0        2 
  19 chr19_46115185     ZHar    A    C        0      0        2 
  19 chr19_46115185   Sample    A    C        0      0        2 
  19 chr19_46115770     AAsi    A    G        0      0        2 
  19 chr19_46115770     AKia    A    G        0      0        2 
  19 chr19_46115770     AOna    A    G        0      0        2 
  19 chr19_46115770     ASom    A    G        0      0        2 
  19 chr19_46115770     HCab    A    G        0      0        2 
  19 chr19_46115770     HPrz    A    G        0      0        2 
  19 chr19_46115770     ZBoe    A    G        0      0        2 
  19 chr19_46115770     ZGre    A    G        0      0        2 
  19 chr19_46115770     ZHar    A    G        1      2        2 
  19 chr19_46115770   Sample    A    G        0      0        2 
  19 chr19_46121872     AAsi    C    T        0      0        2 
  19 chr19_46121872     AKia    C    T        0      0        2 
  19 chr19_46121872     AOna    C    T        0      0        2 
  19 chr19_46121872     ASom    C    T        0      0        2 
  19 chr19_46121872     HCab    C    T        0      0        2 
  19 chr19_46121872     HPrz    C    T        0      0        2 
  19 chr19_46121872     ZBoe    C    T      0.5      1        2 
  19 chr19_46121872     ZGre    C    T        0      0        2 
  19 chr19_46121872     ZHar    C    T        0      0        2 
  19 chr19_46121872   Sample    C    T        0      0        2 
  19 chr19_46132944     AAsi    T    C        0      0        2 
  19 chr19_46132944     AKia    T    C        0      0        2 
  19 chr19_46132944     AOna    T    C        0      0        2 
  19 chr19_46132944     ASom    T    C        0      0        2 
  19 chr19_46132944     HCab    T    C        0      0        2 
  19 chr19_46132944     HPrz    T    C        0      0        2 
  19 chr19_46132944     ZBoe    T    C      0.5      1        2 
  19 chr19_46132944     ZGre    T    C        0      0        2 
  19 chr19_46132944     ZHar    T    C        0      0        2 
  19 chr19_46132944   Sample    T    C        0      0        2 
  19 chr19_46133757     AAsi    A    G        0      0        2 
  19 chr19_46133757     AKia    A    G        1      2        2 
  19 chr19_46133757     AOna    A    G        0      0        2 
  19 chr19_46133757     ASom    A    G        0      0        2 
  19 chr19_46133757     HCab    A    G        0      0        2 
  19 chr19_46133757     HPrz    A    G        0      0        2 
  19 chr19_46133757     ZBoe    A    G        0      0        2 
  19 chr19_46133757     ZGre    A    G        1      2        2 
  19 chr19_46133757     ZHar    A    G        1      2        2 
  19 chr19_46133757   Sample    A    G        0      0        2 
  19 chr19_46134889     AAsi    T    C      0.5      1        2 
  19 chr19_46134889     AKia    T    C        0      0        2 
  19 chr19_46134889     AOna    T    C        0      0        2 
  19 chr19_46134889     ASom    T    C        0      0        2 
  19 chr19_46134889     HCab    T    C        0      0        2 
  19 chr19_46134889     HPrz    T    C        0      0        2 
  19 chr19_46134889     ZBoe    T    C        0      0        2 
  19 chr19_46134889     ZGre    T    C        0      0        2 
  19 chr19_46134889     ZHar    T    C        0      0        2 
  19 chr19_46134889   Sample    T    C        0      0        2 
  19 chr19_46138577     AAsi    G    C        0      0        2 
  19 chr19_46138577     AKia    G    C        0      0        2 
  19 chr19_46138577     AOna    G    C        0      0        2 
  19 chr19_46138577     ASom    G    C        0      0        2 
  19 chr19_46138577     HCab    G    C        1      2        2 
  19 chr19_46138577     HPrz    G    C        1      2        2 
  19 chr19_46138577     ZBoe    G    C        0      0        2 
  19 chr19_46138577     ZGre    G    C        0      0        2 
  19 chr19_46138577     ZHar    G    C        0      0        2 
  19 chr19_46138577   Sample    G    C        0      0        2 
  19 chr19_46139258     AAsi    A    G        0      0        2 
  19 chr19_46139258     AKia    A    G        0      0        2 
  19 chr19_46139258     AOna    A    G        0      0        2 
  19 chr19_46139258     ASom    A    G        0      0        2 
  19 chr19_46139258     HCab    A    G        0      0        2 
  19 chr19_46139258     HPrz    A    G      0.5      1        2 
  19 chr19_46139258     ZBoe    A    G        0      0        2 
  19 chr19_46139258     ZGre    A    G        0      0        2 
  19 chr19_46139258     ZHar    A    G        0      0        2 
  19 chr19_46139258   Sample    A    G        0      0        2 
  19 chr19_46140914     AAsi    T    C        0      0        2 
  19 chr19_46140914     AKia    T    C        0      0        2 
  19 chr19_46140914     AOna    T    C        0      0        2 
  19 chr19_46140914     ASom    T    C        0      0        2 
  19 chr19_46140914     HCab    T    C        0      0        2 
  19 chr19_46140914     HPrz    T    C        0      0        2 
  19 chr19_46140914     ZBoe    T    C        0      0        2 
  19 chr19_46140914     ZGre    T    C        1      2        2 
  19 chr19_46140914     ZHar    T    C        0      0        2 
  19 chr19_46140914   Sample    T    C        0      0        2 
  19 chr19_46144586     AAsi    T    C        0      0        2 
  19 chr19_46144586     AKia    T    C        0      0        2 
  19 chr19_46144586     AOna    T    C      0.5      1        2 
  19 chr19_46144586     ASom    T    C        0      0        2 
  19 chr19_46144586     HCab    T    C        0      0        2 
  19 chr19_46144586     HPrz    T    C        0      0        2 
  19 chr19_46144586     ZBoe    T    C        0      0        2 
  19 chr19_46144586     ZGre    T    C        0      0        2 
  19 chr19_46144586     ZHar    T    C        0      0        2 
  19 chr19_46144586   Sample    T    C        0      0        2 
  19 chr19_46148233     AAsi    C    A        0      0        2 
  19 chr19_46148233     AKia    C    A        0      0        2 
  19 chr19_46148233     AOna    C    A        0      0        2 
  19 chr19_46148233     ASom    C    A      0.5      1        2 
  19 chr19_46148233     HCab    C    A        0      0        2 
  19 chr19_46148233     HPrz    C    A        0      0        2 
  19 chr19_46148233     ZBoe    C    A        0      0        2 
  19 chr19_46148233     ZGre    C    A        0      0        2 
  19 chr19_46148233     ZHar    C    A        0      0        2 
  19 chr19_46148233   Sample    C    A        0      0        2 
  19 chr19_46149279     AAsi    C    T        1      2        2 
  19 chr19_46149279     AKia    C    T      0.5      1        2 
  19 chr19_46149279     AOna    C    T        1      2        2 
  19 chr19_46149279     ASom    C    T        1      2        2 
  19 chr19_46149279     HCab    C    T        0      0        2 
  19 chr19_46149279     HPrz    C    T        0      0        2 
  19 chr19_46149279     ZBoe    C    T        0      0        2 
  19 chr19_46149279     ZGre    C    T        0      0        2 
  19 chr19_46149279     ZHar    C    T        0      0        2 
  19 chr19_46149279   Sample    C    T        1      2        2 
  19 chr19_46152958     AAsi    G    A        0      0        2 
  19 chr19_46152958     AKia    G    A        0      0        2 
  19 chr19_46152958     AOna    G    A      0.5      1        2 
  19 chr19_46152958     ASom    G    A        0      0        2 
  19 chr19_46152958     HCab    G    A        0      0        2 
  19 chr19_46152958     HPrz    G    A        0      0        2 
  19 chr19_46152958     ZBoe    G    A        0      0        2 
  19 chr19_46152958     ZGre    G    A        0      0        2 
  19 chr19_46152958     ZHar    G    A        0      0        2 
  19 chr19_46152958   Sample    G    A        0      0        2 
  19 chr19_46152965     AAsi    T    G        0      0        2 
  19 chr19_46152965     AKia    T    G        0      0        2 
  19 chr19_46152965     AOna    T    G        0      0        2 
  19 chr19_46152965     ASom    T    G        0      0        2 
  19 chr19_46152965     HCab    T    G        1      2        2 
  19 chr19_46152965     HPrz    T    G        0      0        2 
  19 chr19_46152965     ZBoe    T    G        0      0        2 
  19 chr19_46152965     ZGre    T    G        0      0        2 
  19 chr19_46152965     ZHar    T    G        0      0        2 
  19 chr19_46152965   Sample    T    G        0      0        2 
  19 chr19_46155163     AAsi    G    C        0      0        2 
  19 chr19_46155163     AKia    G    C        0      0        2 
  19 chr19_46155163     AOna    G    C      0.5      1        2 
  19 chr19_46155163     ASom    G    C        0      0        2 
  19 chr19_46155163     HCab    G    C        0      0        2 
  19 chr19_46155163     HPrz    G    C        0      0        2 
  19 chr19_46155163     ZBoe    G    C        0      0        2 
  19 chr19_46155163     ZGre    G    C        0      0        2 
  19 chr19_46155163     ZHar    G    C        0      0        2 
  19 chr19_46155163   Sample    G    C        0      0        2 
  19 chr19_46166339     AAsi    C    T        0      0        2 
  19 chr19_46166339     AKia    C    T      0.5      1        2 
  19 chr19_46166339     AOna    C    T        1      2        2 
  19 chr19_46166339     ASom    C    T      0.5      1        2 
  19 chr19_46166339     HCab    C    T        0      0        2 
  19 chr19_46166339     HPrz    C    T        0      0        2 
  19 chr19_46166339     ZBoe    C    T        0      0        2 
  19 chr19_46166339     ZGre    C    T        0      0        2 
  19 chr19_46166339     ZHar    C    T        0      0        2 
  19 chr19_46166339   Sample    C    T        0      0        2 
  19 chr19_46172858     AAsi    C    G        0      0        2 
  19 chr19_46172858     AKia    C    G        0      0        2 
  19 chr19_46172858     AOna    C    G        0      0        2 
  19 chr19_46172858     ASom    C    G        0      0        2 
  19 chr19_46172858     HCab    C    G        0      0        2 
  19 chr19_46172858     HPrz    C    G        0      0        2 
  19 chr19_46172858     ZBoe    C    G      0.5      1        2 
  19 chr19_46172858     ZGre    C    G        0      0        2 
  19 chr19_46172858     ZHar    C    G        0      0        2 
  19 chr19_46172858   Sample    C    G        0      0        2 
  19 chr19_46182511     AAsi    T    C        0      0        2 
  19 chr19_46182511     AKia    T    C      0.5      1        2 
  19 chr19_46182511     AOna    T    C        0      0        2 
  19 chr19_46182511     ASom    T    C        0      0        2 
  19 chr19_46182511     HCab    T    C        0      0        2 
  19 chr19_46182511     HPrz    T    C        0      0        2 
  19 chr19_46182511     ZBoe    T    C        0      0        2 
  19 chr19_46182511     ZGre    T    C        0      0        2 
  19 chr19_46182511     ZHar    T    C        0      0        2 
  19 chr19_46182511   Sample    T    C        0      0        2 
  19 chr19_46183373     AAsi    T    C        0      0        2 
  19 chr19_46183373     AKia    T    C        0      0        2 
  19 chr19_46183373     AOna    T    C        0      0        2 
  19 chr19_46183373     ASom    T    C        0      0        2 
  19 chr19_46183373     HCab    T    C        0      0        2 
  19 chr19_46183373     HPrz    T    C        0      0        2 
  19 chr19_46183373     ZBoe    T    C      0.5      1        2 
  19 chr19_46183373     ZGre    T    C        0      0        2 
  19 chr19_46183373     ZHar    T    C        0      0        2 
  19 chr19_46183373   Sample    T    C        0      0        2 
  19 chr19_46184578     AAsi    T    C        0      0        2 
  19 chr19_46184578     AKia    T    C        0      0        2 
  19 chr19_46184578     AOna    T    C        0      0        2 
  19 chr19_46184578     ASom    T    C        0      0        2 
  19 chr19_46184578     HCab    T    C        1      2        2 
  19 chr19_46184578     HPrz    T    C        1      2        2 
  19 chr19_46184578     ZBoe    T    C        0      0        2 
  19 chr19_46184578     ZGre    T    C        0      0        2 
  19 chr19_46184578     ZHar    T    C        0      0        2 
  19 chr19_46184578   Sample    T    C        0      0        2 
  19 chr19_46186143     AAsi    A    G        0      0        2 
  19 chr19_46186143     AKia    A    G      0.5      1        2 
  19 chr19_46186143     AOna    A    G        0      0        2 
  19 chr19_46186143     ASom    A    G        0      0        2 
  19 chr19_46186143     HCab    A    G        0      0        2 
  19 chr19_46186143     HPrz    A    G        0      0        2 
  19 chr19_46186143     ZBoe    A    G        0      0        2 
  19 chr19_46186143     ZGre    A    G        0      0        2 
  19 chr19_46186143     ZHar    A    G        0      0        2 
  19 chr19_46186143   Sample    A    G        0      0        2 
  19 chr19_46189773     AAsi    T    G        0      0        2 
  19 chr19_46189773     AKia    T    G        0      0        2 
  19 chr19_46189773     AOna    T    G        0      0        2 
  19 chr19_46189773     ASom    T    G        0      0        2 
  19 chr19_46189773     HCab    T    G        1      2        2 
  19 chr19_46189773     HPrz    T    G        1      2        2 
  19 chr19_46189773     ZBoe    T    G        0      0        2 
  19 chr19_46189773     ZGre    T    G        0      0        2 
  19 chr19_46189773     ZHar    T    G        0      0        2 
  19 chr19_46189773   Sample    T    G        0      0        2 
  19 chr19_46193154     AAsi    T    C        0      0        2 
  19 chr19_46193154     AKia    T    C        0      0        2 
  19 chr19_46193154     AOna    T    C        0      0        2 
  19 chr19_46193154     ASom    T    C        0      0        2 
  19 chr19_46193154     HCab    T    C        0      0        2 
  19 chr19_46193154     HPrz    T    C        0      0        2 
  19 chr19_46193154     ZBoe    T    C        0      0        2 
  19 chr19_46193154     ZGre    T    C        0      0        2 
  19 chr19_46193154     ZHar    T    C        1      2        2 
  19 chr19_46193154   Sample    T    C        0      0        2 
  19 chr19_46203394     AAsi    A    T        0      0        2 
  19 chr19_46203394     AKia    A    T        0      0        2 
  19 chr19_46203394     AOna    A    T        0      0        2 
  19 chr19_46203394     ASom    A    T        0      0        2 
  19 chr19_46203394     HCab    A    T        0      0        2 
  19 chr19_46203394     HPrz    A    T        0      0        2 
  19 chr19_46203394     ZBoe    A    T        0      0        2 
  19 chr19_46203394     ZGre    A    T        0      0        2 
  19 chr19_46203394     ZHar    A    T        1      2        2 
  19 chr19_46203394   Sample    A    T        0      0        2 
  19 chr19_46203552     AAsi    G    A        0      0        2 
  19 chr19_46203552     AKia    G    A        0      0        2 
  19 chr19_46203552     AOna    G    A        0      0        2 
  19 chr19_46203552     ASom    G    A        0      0        2 
  19 chr19_46203552     HCab    G    A        1      2        2 
  19 chr19_46203552     HPrz    G    A        1      2        2 
  19 chr19_46203552     ZBoe    G    A        0      0        2 
  19 chr19_46203552     ZGre    G    A        0      0        2 
  19 chr19_46203552     ZHar    G    A        0      0        2 
  19 chr19_46203552   Sample    G    A        0      0        2 
  19 chr19_46205262     AAsi    A    G        0      0        2 
  19 chr19_46205262     AKia    A    G        0      0        2 
  19 chr19_46205262     AOna    A    G        0      0        2 
  19 chr19_46205262     ASom    A    G        0      0        2 
  19 chr19_46205262     HCab    A    G        1      2        2 
  19 chr19_46205262     HPrz    A    G        1      2        2 
  19 chr19_46205262     ZBoe    A    G        0      0        2 
  19 chr19_46205262     ZGre    A    G        0      0        2 
  19 chr19_46205262     ZHar    A    G        0      0        2 
  19 chr19_46205262   Sample    A    G        0      0        2 
  19 chr19_46210164     AAsi    C    G        0      0        2 
  19 chr19_46210164     AKia    C    G        0      0        2 
  19 chr19_46210164     AOna    C    G        0      0        2 
  19 chr19_46210164     ASom    C    G        0      0        2 
  19 chr19_46210164     HCab    C    G        0      0        2 
  19 chr19_46210164     HPrz    C    G        0      0        2 
  19 chr19_46210164     ZBoe    C    G        0      0        2 
  19 chr19_46210164     ZGre    C    G        0      0        2 
  19 chr19_46210164     ZHar    C    G        1      2        2 
  19 chr19_46210164   Sample    C    G        0      0        2 
  19 chr19_46216499     AAsi    C    G        0      0        2 
  19 chr19_46216499     AKia    C    G        0      0        2 
  19 chr19_46216499     AOna    C    G        0      0        2 
  19 chr19_46216499     ASom    C    G        0      0        2 
  19 chr19_46216499     HCab    C    G        0      0        2 
  19 chr19_46216499     HPrz    C    G        0      0        2 
  19 chr19_46216499     ZBoe    C    G        0      0        2 
  19 chr19_46216499     ZGre    C    G        0      0        2 
  19 chr19_46216499     ZHar    C    G        1      2        2 
  19 chr19_46216499   Sample    C    G        0      0        2 
  19 chr19_46217134     AAsi    C    T        0      0        2 
  19 chr19_46217134     AKia    C    T        0      0        2 
  19 chr19_46217134     AOna    C    T        0      0        2 
  19 chr19_46217134     ASom    C    T        0      0        2 
  19 chr19_46217134     HCab    C    T        1      2        2 
  19 chr19_46217134     HPrz    C    T        1      2        2 
  19 chr19_46217134     ZBoe    C    T        0      0        2 
  19 chr19_46217134     ZGre    C    T        0      0        2 
  19 chr19_46217134     ZHar    C    T        0      0        2 
  19 chr19_46217134   Sample    C    T        0      0        2 
  19 chr19_46233498     AAsi    C    A        0      0        2 
  19 chr19_46233498     AKia    C    A        0      0        2 
  19 chr19_46233498     AOna    C    A        0      0        2 
  19 chr19_46233498     ASom    C    A        0      0        2 
  19 chr19_46233498     HCab    C    A        0      0        2 
  19 chr19_46233498     HPrz    C    A        0      0        2 
  19 chr19_46233498     ZBoe    C    A        0      0        2 
  19 chr19_46233498     ZGre    C    A        0      0        2 
  19 chr19_46233498     ZHar    C    A        1      2        2 
  19 chr19_46233498   Sample    C    A        0      0        2 
  19 chr19_46233518     AAsi    T    G        0      0        2 
  19 chr19_46233518     AKia    T    G        0      0        2 
  19 chr19_46233518     AOna    T    G        0      0        2 
  19 chr19_46233518     ASom    T    G        0      0        2 
  19 chr19_46233518     HCab    T    G        1      2        2 
  19 chr19_46233518     HPrz    T    G      0.5      1        2 
  19 chr19_46233518     ZBoe    T    G        0      0        2 
  19 chr19_46233518     ZGre    T    G        0      0        2 
  19 chr19_46233518     ZHar    T    G        0      0        2 
  19 chr19_46233518   Sample    T    G        0      0        2 
  19 chr19_46236411     AAsi    G    A        1      2        2 
  19 chr19_46236411     AKia    G    A        0      0        2 
  19 chr19_46236411     AOna    G    A        0      0        2 
  19 chr19_46236411     ASom    G    A        1      2        2 
  19 chr19_46236411     HCab    G    A        0      0        2 
  19 chr19_46236411     HPrz    G    A        0      0        2 
  19 chr19_46236411     ZBoe    G    A        0      0        2 
  19 chr19_46236411     ZGre    G    A        0      0        2 
  19 chr19_46236411     ZHar    G    A        0      0        2 
  19 chr19_46236411   Sample    G    A        1      2        2 
  19 chr19_46239331     AAsi    T    C        0      0        2 
  19 chr19_46239331     AKia    T    C        0      0        2 
  19 chr19_46239331     AOna    T    C        0      0        2 
  19 chr19_46239331     ASom    T    C        0      0        2 
  19 chr19_46239331     HCab    T    C        1      2        2 
  19 chr19_46239331     HPrz    T    C        1      2        2 
  19 chr19_46239331     ZBoe    T    C        0      0        2 
  19 chr19_46239331     ZGre    T    C        0      0        2 
  19 chr19_46239331     ZHar    T    C        0      0        2 
  19 chr19_46239331   Sample    T    C        0      0        2 
  19 chr19_46242659     AAsi    G    A        0      0        2 
  19 chr19_46242659     AKia    G    A        0      0        2 
  19 chr19_46242659     AOna    G    A        0      0        2 
  19 chr19_46242659     ASom    G    A        0      0        2 
  19 chr19_46242659     HCab    G    A      0.5      1        2 
  19 chr19_46242659     HPrz    G    A        1      2        2 
  19 chr19_46242659     ZBoe    G    A        0      0        2 
  19 chr19_46242659     ZGre    G    A        0      0        2 
  19 chr19_46242659     ZHar    G    A        0      0        2 
  19 chr19_46242659   Sample    G    A        0      0        2 
  19 chr19_46250611     AAsi    A    T        0      0        2 
  19 chr19_46250611     AKia    A    T        0      0        2 
  19 chr19_46250611     AOna    A    T        0      0        2 
  19 chr19_46250611     ASom    A    T        0      0        2 
  19 chr19_46250611     HCab    A    T        0      0        2 
  19 chr19_46250611     HPrz    A    T        0      0        2 
  19 chr19_46250611     ZBoe    A    T      0.5      1        2 
  19 chr19_46250611     ZGre    A    T        0      0        2 
  19 chr19_46250611     ZHar    A    T        0      0        2 
  19 chr19_46250611   Sample    A    T        0      0        2 
  19 chr19_46252997     AAsi    A    G        0      0        2 
  19 chr19_46252997     AKia    A    G        0      0        2 
  19 chr19_46252997     AOna    A    G        0      0        2 
  19 chr19_46252997     ASom    A    G        0      0        2 
  19 chr19_46252997     HCab    A    G        0      0        2 
  19 chr19_46252997     HPrz    A    G        0      0        2 
  19 chr19_46252997     ZBoe    A    G      0.5      1        2 
  19 chr19_46252997     ZGre    A    G        0      0        2 
  19 chr19_46252997     ZHar    A    G        0      0        2 
  19 chr19_46252997   Sample    A    G        0      0        2 
  19 chr19_46259032     AAsi    G    A        0      0        2 
  19 chr19_46259032     AKia    G    A        0      0        2 
  19 chr19_46259032     AOna    G    A      0.5      1        2 
  19 chr19_46259032     ASom    G    A        0      0        2 
  19 chr19_46259032     HCab    G    A        0      0        2 
  19 chr19_46259032     HPrz    G    A        0      0        2 
  19 chr19_46259032     ZBoe    G    A        0      0        2 
  19 chr19_46259032     ZGre    G    A        0      0        2 
  19 chr19_46259032     ZHar    G    A        0      0        2 
  19 chr19_46259032   Sample    G    A        0      0        2 
  19 chr19_46267589     AAsi    A    C        0      0        2 
  19 chr19_46267589     AKia    A    C        0      0        2 
  19 chr19_46267589     AOna    A    C        0      0        2 
  19 chr19_46267589     ASom    A    C        0      0        2 
  19 chr19_46267589     HCab    A    C        0      0        2 
  19 chr19_46267589     HPrz    A    C        0      0        2 
  19 chr19_46267589     ZBoe    A    C        0      0        2 
  19 chr19_46267589     ZGre    A    C        0      0        2 
  19 chr19_46267589     ZHar    A    C        1      2        2 
  19 chr19_46267589   Sample    A    C        0      0        2 
  19 chr19_46279998     AAsi    C    G        0      0        2 
  19 chr19_46279998     AKia    C    G        0      0        2 
  19 chr19_46279998     AOna    C    G        0      0        2 
  19 chr19_46279998     ASom    C    G        0      0        2 
  19 chr19_46279998     HCab    C    G      0.5      1        2 
  19 chr19_46279998     HPrz    C    G      0.5      1        2 
  19 chr19_46279998     ZBoe    C    G        0      0        2 
  19 chr19_46279998     ZGre    C    G        0      0        2 
  19 chr19_46279998     ZHar    C    G        0      0        2 
  19 chr19_46279998   Sample    C    G        0      0        2 
  19 chr19_46293670     AAsi    C    T        0      0        2 
  19 chr19_46293670     AKia    C    T        0      0        2 
  19 chr19_46293670     AOna    C    T        0      0        2 
  19 chr19_46293670     ASom    C    T        0      0        2 
  19 chr19_46293670     HCab    C    T        0      0        2 
  19 chr19_46293670     HPrz    C    T        0      0        2 
  19 chr19_46293670     ZBoe    C    T        0      0        2 
  19 chr19_46293670     ZGre    C    T        0      0        2 
  19 chr19_46293670     ZHar    C    T        1      2        2 
  19 chr19_46293670   Sample    C    T        0      0        2 
  19 chr19_46306152     AAsi    T    A        0      0        2 
  19 chr19_46306152     AKia    T    A        0      0        2 
  19 chr19_46306152     AOna    T    A        0      0        2 
  19 chr19_46306152     ASom    T    A        0      0        2 
  19 chr19_46306152     HCab    T    A        1      2        2 
  19 chr19_46306152     HPrz    T    A        1      2        2 
  19 chr19_46306152     ZBoe    T    A        0      0        2 
  19 chr19_46306152     ZGre    T    A        0      0        2 
  19 chr19_46306152     ZHar    T    A        0      0        2 
  19 chr19_46306152   Sample    T    A        0      0        2 
  19 chr19_46323688     AAsi    A    G        0      0        2 
  19 chr19_46323688     AKia    A    G        0      0        2 
  19 chr19_46323688     AOna    A    G        0      0        2 
  19 chr19_46323688     ASom    A    G        0      0        2 
  19 chr19_46323688     HCab    A    G        0      0        2 
  19 chr19_46323688     HPrz    A    G        0      0        2 
  19 chr19_46323688     ZBoe    A    G      0.5      1        2 
  19 chr19_46323688     ZGre    A    G        0      0        2 
  19 chr19_46323688     ZHar    A    G        0      0        2 
  19 chr19_46323688   Sample    A    G        0      0        2 
  19 chr19_46333865     AAsi    T    C        0      0        2 
  19 chr19_46333865     AKia    T    C        0      0        2 
  19 chr19_46333865     AOna    T    C        0      0        2 
  19 chr19_46333865     ASom    T    C        0      0        2 
  19 chr19_46333865     HCab    T    C        0      0        2 
  19 chr19_46333865     HPrz    T    C        0      0        2 
  19 chr19_46333865     ZBoe    T    C        0      0        2 
  19 chr19_46333865     ZGre    T    C        0      0        2 
  19 chr19_46333865     ZHar    T    C        1      2        2 
  19 chr19_46333865   Sample    T    C        0      0        2 
  19 chr19_46334020     AAsi    G    A        0      0        2 
  19 chr19_46334020     AKia    G    A        0      0        2 
  19 chr19_46334020     AOna    G    A        0      0        2 
  19 chr19_46334020     ASom    G    A        0      0        2 
  19 chr19_46334020     HCab    G    A        1      2        2 
  19 chr19_46334020     HPrz    G    A        1      2        2 
  19 chr19_46334020     ZBoe    G    A        0      0        2 
  19 chr19_46334020     ZGre    G    A        0      0        2 
  19 chr19_46334020     ZHar    G    A        0      0        2 
  19 chr19_46334020   Sample    G    A        0      0        2 
  19 chr19_46346520     AAsi    G    T        0      0        2 
  19 chr19_46346520     AKia    G    T        0      0        2 
  19 chr19_46346520     AOna    G    T      0.5      1        2 
  19 chr19_46346520     ASom    G    T        0      0        2 
  19 chr19_46346520     HCab    G    T        0      0        2 
  19 chr19_46346520     HPrz    G    T        0      0        2 
  19 chr19_46346520     ZBoe    G    T        0      0        2 
  19 chr19_46346520     ZGre    G    T        0      0        2 
  19 chr19_46346520     ZHar    G    T        0      0        2 
  19 chr19_46346520   Sample    G    T        0      0        2 
  19 chr19_46348648     AAsi    G    T        0      0        2 
  19 chr19_46348648     AKia    G    T        0      0        2 
  19 chr19_46348648     AOna    G    T        0      0        2 
  19 chr19_46348648     ASom    G    T        0      0        2 
  19 chr19_46348648     HCab    G    T        0      0        2 
  19 chr19_46348648     HPrz    G    T        0      0        2 
  19 chr19_46348648     ZBoe    G    T      0.5      1        2 
  19 chr19_46348648     ZGre    G    T        0      0        2 
  19 chr19_46348648     ZHar    G    T        0      0        2 
  19 chr19_46348648   Sample    G    T        0      0        2 
  19 chr19_46355753     AAsi    G    C        0      0        2 
  19 chr19_46355753     AKia    G    C      0.5      1        2 
  19 chr19_46355753     AOna    G    C        0      0        2 
  19 chr19_46355753     ASom    G    C        0      0        2 
  19 chr19_46355753     HCab    G    C        0      0        2 
  19 chr19_46355753     HPrz    G    C        0      0        2 
  19 chr19_46355753     ZBoe    G    C        0      0        2 
  19 chr19_46355753     ZGre    G    C        0      0        2 
  19 chr19_46355753     ZHar    G    C        0      0        2 
  19 chr19_46355753   Sample    G    C        0      0        2 
  19 chr19_46356397     AAsi    A    G        0      0        2 
  19 chr19_46356397     AKia    A    G        0      0        2 
  19 chr19_46356397     AOna    A    G        0      0        2 
  19 chr19_46356397     ASom    A    G      0.5      1        2 
  19 chr19_46356397     HCab    A    G        0      0        2 
  19 chr19_46356397     HPrz    A    G        0      0        2 
  19 chr19_46356397     ZBoe    A    G        0      0        2 
  19 chr19_46356397     ZGre    A    G        0      0        2 
  19 chr19_46356397     ZHar    A    G        0      0        2 
  19 chr19_46356397   Sample    A    G        0      0        2 
  19 chr19_46365413     AAsi    T    G        0      0        2 
  19 chr19_46365413     AKia    T    G        0      0        2 
  19 chr19_46365413     AOna    T    G        0      0        2 
  19 chr19_46365413     ASom    T    G        0      0        2 
  19 chr19_46365413     HCab    T    G        1      2        2 
  19 chr19_46365413     HPrz    T    G        1      2        2 
  19 chr19_46365413     ZBoe    T    G        0      0        2 
  19 chr19_46365413     ZGre    T    G        0      0        2 
  19 chr19_46365413     ZHar    T    G        0      0        2 
  19 chr19_46365413   Sample    T    G        0      0        2 
  19 chr19_46374716     AAsi    T    C        0      0        2 
  19 chr19_46374716     AKia    T    C        0      0        2 
  19 chr19_46374716     AOna    T    C      0.5      1        2 
  19 chr19_46374716     ASom    T    C        0      0        2 
  19 chr19_46374716     HCab    T    C        0      0        2 
  19 chr19_46374716     HPrz    T    C        0      0        2 
  19 chr19_46374716     ZBoe    T    C        0      0        2 
  19 chr19_46374716     ZGre    T    C        0      0        2 
  19 chr19_46374716     ZHar    T    C        0      0        2 
  19 chr19_46374716   Sample    T    C        0      0        2 
  19 chr19_46393063     AAsi    A    G        0      0        2 
  19 chr19_46393063     AKia    A    G        1      2        2 
  19 chr19_46393063     AOna    A    G        0      0        2 
  19 chr19_46393063     ASom    A    G        0      0        2 
  19 chr19_46393063     HCab    A    G        1      2        2 
  19 chr19_46393063     HPrz    A    G        1      2        2 
  19 chr19_46393063     ZBoe    A    G        0      0        2 
  19 chr19_46393063     ZGre    A    G        0      0        2 
  19 chr19_46393063     ZHar    A    G        0      0        2 
  19 chr19_46393063   Sample    A    G        0      0        2 
  19 chr19_46395802     AAsi    T    C        0      0        2 
  19 chr19_46395802     AKia    T    C        0      0        2 
  19 chr19_46395802     AOna    T    C        0      0        2 
  19 chr19_46395802     ASom    T    C        0      0        2 
  19 chr19_46395802     HCab    T    C        0      0        2 
  19 chr19_46395802     HPrz    T    C        0      0        2 
  19 chr19_46395802     ZBoe    T    C        0      0        2 
  19 chr19_46395802     ZGre    T    C        1      2        2 
  19 chr19_46395802     ZHar    T    C        0      0        2 
  19 chr19_46395802   Sample    T    C        0      0        2 
  19 chr19_46396760     AAsi    C    T        0      0        2 
  19 chr19_46396760     AKia    C    T        0      0        2 
  19 chr19_46396760     AOna    C    T        0      0        2 
  19 chr19_46396760     ASom    C    T        0      0        2 
  19 chr19_46396760     HCab    C    T        0      0        2 
  19 chr19_46396760     HPrz    C    T        0      0        2 
  19 chr19_46396760     ZBoe    C    T        0      0        2 
  19 chr19_46396760     ZGre    C    T        0      0        2 
  19 chr19_46396760     ZHar    C    T      0.5      1        2 
  19 chr19_46396760   Sample    C    T        0      0        2 
  19 chr19_46397332     AAsi    G    T        0      0        2 
  19 chr19_46397332     AKia    G    T        1      2        2 
  19 chr19_46397332     AOna    G    T        0      0        2 
  19 chr19_46397332     ASom    G    T        0      0        2 
  19 chr19_46397332     HCab    G    T        0      0        2 
  19 chr19_46397332     HPrz    G    T        0      0        2 
  19 chr19_46397332     ZBoe    G    T        0      0        2 
  19 chr19_46397332     ZGre    G    T        0      0        2 
  19 chr19_46397332     ZHar    G    T        0      0        2 
  19 chr19_46397332   Sample    G    T        0      0        2 
  19 chr19_46398250     AAsi    A    G        1      2        2 
  19 chr19_46398250     AKia    A    G        0      0        2 
  19 chr19_46398250     AOna    A    G      0.5      1        2 
  19 chr19_46398250     ASom    A    G        1      2        2 
  19 chr19_46398250     HCab    A    G        0      0        2 
  19 chr19_46398250     HPrz    A    G        0      0        2 
  19 chr19_46398250     ZBoe    A    G      0.5      1        2 
  19 chr19_46398250     ZGre    A    G        0      0        2 
  19 chr19_46398250     ZHar    A    G        0      0        2 
  19 chr19_46398250   Sample    A    G        1      2        2 
  19 chr19_46400453     AAsi    G    C        0      0        2 
  19 chr19_46400453     AKia    G    C        0      0        2 
  19 chr19_46400453     AOna    G    C      0.5      1        2 
  19 chr19_46400453     ASom    G    C        0      0        2 
  19 chr19_46400453     HCab    G    C        0      0        2 
  19 chr19_46400453     HPrz    G    C        0      0        2 
  19 chr19_46400453     ZBoe    G    C        0      0        2 
  19 chr19_46400453     ZGre    G    C        0      0        2 
  19 chr19_46400453     ZHar    G    C        0      0        2 
  19 chr19_46400453   Sample    G    C        0      0        2 
  19 chr19_46402722     AAsi    G    A        0      0        2 
  19 chr19_46402722     AKia    G    A        0      0        2 
  19 chr19_46402722     AOna    G    A        0      0        2 
  19 chr19_46402722     ASom    G    A        0      0        2 
  19 chr19_46402722     HCab    G    A        0      0        2 
  19 chr19_46402722     HPrz    G    A        0      0        2 
  19 chr19_46402722     ZBoe    G    A        1      2        2 
  19 chr19_46402722     ZGre    G    A        0      0        2 
  19 chr19_46402722     ZHar    G    A        0      0        2 
  19 chr19_46402722   Sample    G    A        0      0        2 
  19 chr19_46415673     AAsi    A    C        0      0        2 
  19 chr19_46415673     AKia    A    C        0      0        2 
  19 chr19_46415673     AOna    A    C      0.5      1        2 
  19 chr19_46415673     ASom    A    C        0      0        2 
  19 chr19_46415673     HCab    A    C        0      0        2 
  19 chr19_46415673     HPrz    A    C        0      0        2 
  19 chr19_46415673     ZBoe    A    C        0      0        2 
  19 chr19_46415673     ZGre    A    C        0      0        2 
  19 chr19_46415673     ZHar    A    C        0      0        2 
  19 chr19_46415673   Sample    A    C        0      0        2 
  19 chr19_46416677     AAsi    A    G        0      0        2 
  19 chr19_46416677     AKia    A    G        0      0        2 
  19 chr19_46416677     AOna    A    G        0      0        2 
  19 chr19_46416677     ASom    A    G        0      0        2 
  19 chr19_46416677     HCab    A    G        1      2        2 
  19 chr19_46416677     HPrz    A    G        1      2        2 
  19 chr19_46416677     ZBoe    A    G        0      0        2 
  19 chr19_46416677     ZGre    A    G        0      0        2 
  19 chr19_46416677     ZHar    A    G        0      0        2 
  19 chr19_46416677   Sample    A    G        0      0        2 
  19 chr19_46420511     AAsi    A    G        0      0        2 
  19 chr19_46420511     AKia    A    G        0      0        2 
  19 chr19_46420511     AOna    A    G        0      0        2 
  19 chr19_46420511     ASom    A    G        0      0        2 
  19 chr19_46420511     HCab    A    G        1      2        2 
  19 chr19_46420511     HPrz    A    G        1      2        2 
  19 chr19_46420511     ZBoe    A    G        0      0        2 
  19 chr19_46420511     ZGre    A    G        0      0        2 
  19 chr19_46420511     ZHar    A    G        0      0        2 
  19 chr19_46420511   Sample    A    G        0      0        2 
  19 chr19_46424304     AAsi    C    T        0      0        2 
  19 chr19_46424304     AKia    C    T        1      2        2 
  19 chr19_46424304     AOna    C    T        0      0        2 
  19 chr19_46424304     ASom    C    T        0      0        2 
  19 chr19_46424304     HCab    C    T        0      0        2 
  19 chr19_46424304     HPrz    C    T        0      0        2 
  19 chr19_46424304     ZBoe    C    T        0      0        2 
  19 chr19_46424304     ZGre    C    T        0      0        2 
  19 chr19_46424304     ZHar    C    T        0      0        2 
  19 chr19_46424304   Sample    C    T        0      0        2 
  19 chr19_46425384     AAsi    T    C        0      0        2 
  19 chr19_46425384     AKia    T    C        0      0        2 
  19 chr19_46425384     AOna    T    C        0      0        2 
  19 chr19_46425384     ASom    T    C        0      0        2 
  19 chr19_46425384     HCab    T    C        1      2        2 
  19 chr19_46425384     HPrz    T    C        1      2        2 
  19 chr19_46425384     ZBoe    T    C        0      0        2 
  19 chr19_46425384     ZGre    T    C        0      0        2 
  19 chr19_46425384     ZHar    T    C        0      0        2 
  19 chr19_46425384   Sample    T    C        0      0        2 
  19 chr19_46427728     AAsi    T    A        1      2        2 
  19 chr19_46427728     AKia    T    A        0      0        2 
  19 chr19_46427728     AOna    T    A        0      0        2 
  19 chr19_46427728     ASom    T    A        0      0        2 
  19 chr19_46427728     HCab    T    A        0      0        2 
  19 chr19_46427728     HPrz    T    A        0      0        2 
  19 chr19_46427728     ZBoe    T    A        0      0        2 
  19 chr19_46427728     ZGre    T    A        0      0        2 
  19 chr19_46427728     ZHar    T    A        0      0        2 
  19 chr19_46427728   Sample    T    A        0      0        2 
  19 chr19_46434721     AAsi    C    A        0      0        2 
  19 chr19_46434721     AKia    C    A        0      0        2 
  19 chr19_46434721     AOna    C    A        0      0        2 
  19 chr19_46434721     ASom    C    A        0      0        2 
  19 chr19_46434721     HCab    C    A        1      2        2 
  19 chr19_46434721     HPrz    C    A        1      2        2 
  19 chr19_46434721     ZBoe    C    A        0      0        2 
  19 chr19_46434721     ZGre    C    A        0      0        2 
  19 chr19_46434721     ZHar    C    A        0      0        2 
  19 chr19_46434721   Sample    C    A        0      0        2 
  19 chr19_46436604     AAsi    C    G        0      0        2 
  19 chr19_46436604     AKia    C    G        0      0        2 
  19 chr19_46436604     AOna    C    G        0      0        2 
  19 chr19_46436604     ASom    C    G        0      0        2 
  19 chr19_46436604     HCab    C    G        0      0        2 
  19 chr19_46436604     HPrz    C    G        0      0        2 
  19 chr19_46436604     ZBoe    C    G        0      0        2 
  19 chr19_46436604     ZGre    C    G        0      0        2 
  19 chr19_46436604     ZHar    C    G      0.5      1        2 
  19 chr19_46436604   Sample    C    G        0      0        2 
  19 chr19_46443869     AAsi    C    T        0      0        2 
  19 chr19_46443869     AKia    C    T        0      0        2 
  19 chr19_46443869     AOna    C    T        0      0        2 
  19 chr19_46443869     ASom    C    T        0      0        2 
  19 chr19_46443869     HCab    C    T        0      0        2 
  19 chr19_46443869     HPrz    C    T        0      0        2 
  19 chr19_46443869     ZBoe    C    T        0      0        2 
  19 chr19_46443869     ZGre    C    T        1      2        2 
  19 chr19_46443869     ZHar    C    T        0      0        2 
  19 chr19_46443869   Sample    C    T        0      0        2 
  19 chr19_46445626     AAsi    G    C        0      0        2 
  19 chr19_46445626     AKia    G    C        0      0        2 
  19 chr19_46445626     AOna    G    C        0      0        2 
  19 chr19_46445626     ASom    G    C        0      0        2 
  19 chr19_46445626     HCab    G    C      0.5      1        2 
  19 chr19_46445626     HPrz    G    C        0      0        2 
  19 chr19_46445626     ZBoe    G    C        0      0        2 
  19 chr19_46445626     ZGre    G    C        0      0        2 
  19 chr19_46445626     ZHar    G    C        0      0        2 
  19 chr19_46445626   Sample    G    C        0      0        2 
  19 chr19_46448036     AAsi    T    G        0      0        2 
  19 chr19_46448036     AKia    T    G        0      0        2 
  19 chr19_46448036     AOna    T    G        0      0        2 
  19 chr19_46448036     ASom    T    G        0      0        2 
  19 chr19_46448036     HCab    T    G        1      2        2 
  19 chr19_46448036     HPrz    T    G        1      2        2 
  19 chr19_46448036     ZBoe    T    G        0      0        2 
  19 chr19_46448036     ZGre    T    G        0      0        2 
  19 chr19_46448036     ZHar    T    G        0      0        2 
  19 chr19_46448036   Sample    T    G        0      0        2 
  19 chr19_46451097     AAsi    C    A        0      0        2 
  19 chr19_46451097     AKia    C    A        0      0        2 
  19 chr19_46451097     AOna    C    A        1      2        2 
  19 chr19_46451097     ASom    C    A        0      0        2 
  19 chr19_46451097     HCab    C    A        0      0        2 
  19 chr19_46451097     HPrz    C    A        0      0        2 
  19 chr19_46451097     ZBoe    C    A        0      0        2 
  19 chr19_46451097     ZGre    C    A        0      0        2 
  19 chr19_46451097     ZHar    C    A        0      0        2 
  19 chr19_46451097   Sample    C    A        0      0        2 
  19 chr19_46453819     AAsi    A    T        0      0        2 
  19 chr19_46453819     AKia    A    T        0      0        2 
  19 chr19_46453819     AOna    A    T        0      0        2 
  19 chr19_46453819     ASom    A    T        0      0        2 
  19 chr19_46453819     HCab    A    T        0      0        2 
  19 chr19_46453819     HPrz    A    T        0      0        2 
  19 chr19_46453819     ZBoe    A    T        1      2        2 
  19 chr19_46453819     ZGre    A    T        1      2        2 
  19 chr19_46453819     ZHar    A    T        1      2        2 
  19 chr19_46453819   Sample    A    T        0      0        2 
  19 chr19_46454500     AAsi    C    T        0      0        2 
  19 chr19_46454500     AKia    C    T        0      0        2 
  19 chr19_46454500     AOna    C    T        0      0        2 
  19 chr19_46454500     ASom    C    T        0      0        2 
  19 chr19_46454500     HCab    C    T        0      0        2 
  19 chr19_46454500     HPrz    C    T        0      0        2 
  19 chr19_46454500     ZBoe    C    T      0.5      1        2 
  19 chr19_46454500     ZGre    C    T        0      0        2 
  19 chr19_46454500     ZHar    C    T        0      0        2 
  19 chr19_46454500   Sample    C    T        0      0        2 
  19 chr19_46458501     AAsi    T    C      0.5      1        2 
  19 chr19_46458501     AKia    T    C        0      0        2 
  19 chr19_46458501     AOna    T    C        0      0        2 
  19 chr19_46458501     ASom    T    C        0      0        2 
  19 chr19_46458501     HCab    T    C        0      0        2 
  19 chr19_46458501     HPrz    T    C        0      0        2 
  19 chr19_46458501     ZBoe    T    C        0      0        2 
  19 chr19_46458501     ZGre    T    C        0      0        2 
  19 chr19_46458501     ZHar    T    C        0      0        2 
  19 chr19_46458501   Sample    T    C        0      0        2 
  19 chr19_46466654     AAsi    A    C        0      0        2 
  19 chr19_46466654     AKia    A    C        0      0        2 
  19 chr19_46466654     AOna    A    C        0      0        2 
  19 chr19_46466654     ASom    A    C        0      0        2 
  19 chr19_46466654     HCab    A    C        0      0        2 
  19 chr19_46466654     HPrz    A    C      0.5      1        2 
  19 chr19_46466654     ZBoe    A    C        0      0        2 
  19 chr19_46466654     ZGre    A    C        0      0        2 
  19 chr19_46466654     ZHar    A    C        0      0        2 
  19 chr19_46466654   Sample    A    C        0      0        2 
  19 chr19_46476361     AAsi    C    A        0      0        2 
  19 chr19_46476361     AKia    C    A        0      0        2 
  19 chr19_46476361     AOna    C    A        0      0        2 
  19 chr19_46476361     ASom    C    A        0      0        2 
  19 chr19_46476361     HCab    C    A        1      2        2 
  19 chr19_46476361     HPrz    C    A        1      2        2 
  19 chr19_46476361     ZBoe    C    A        0      0        2 
  19 chr19_46476361     ZGre    C    A        0      0        2 
  19 chr19_46476361     ZHar    C    A        0      0        2 
  19 chr19_46476361   Sample    C    A        0      0        2 
  19 chr19_46477882     AAsi    G    C        0      0        2 
  19 chr19_46477882     AKia    G    C        1      2        2 
  19 chr19_46477882     AOna    G    C        1      2        2 
  19 chr19_46477882     ASom    G    C        0      0        2 
  19 chr19_46477882     HCab    G    C        0      0        2 
  19 chr19_46477882     HPrz    G    C        0      0        2 
  19 chr19_46477882     ZBoe    G    C        0      0        2 
  19 chr19_46477882     ZGre    G    C        0      0        2 
  19 chr19_46477882     ZHar    G    C        0      0        2 
  19 chr19_46477882   Sample    G    C        0      0        2 
  19 chr19_46478237     AAsi    C    T        0      0        2 
  19 chr19_46478237     AKia    C    T        0      0        2 
  19 chr19_46478237     AOna    C    T        0      0        2 
  19 chr19_46478237     ASom    C    T      0.5      1        2 
  19 chr19_46478237     HCab    C    T        0      0        2 
  19 chr19_46478237     HPrz    C    T        0      0        2 
  19 chr19_46478237     ZBoe    C    T        0      0        2 
  19 chr19_46478237     ZGre    C    T        0      0        2 
  19 chr19_46478237     ZHar    C    T        0      0        2 
  19 chr19_46478237   Sample    C    T        0      0        2 
  19 chr19_46490203     AAsi    G    A        0      0        2 
  19 chr19_46490203     AKia    G    A        0      0        2 
  19 chr19_46490203     AOna    G    A        0      0        2 
  19 chr19_46490203     ASom    G    A        0      0        2 
  19 chr19_46490203     HCab    G    A        0      0        2 
  19 chr19_46490203     HPrz    G    A        0      0        2 
  19 chr19_46490203     ZBoe    G    A      0.5      1        2 
  19 chr19_46490203     ZGre    G    A        0      0        2 
  19 chr19_46490203     ZHar    G    A        0      0        2 
  19 chr19_46490203   Sample    G    A        0      0        2 
  19 chr19_46491929     AAsi    G    A        1      2        2 
  19 chr19_46491929     AKia    G    A        0      0        2 
  19 chr19_46491929     AOna    G    A        0      0        2 
  19 chr19_46491929     ASom    G    A        1      2        2 
  19 chr19_46491929     HCab    G    A        0      0        2 
  19 chr19_46491929     HPrz    G    A        0      0        2 
  19 chr19_46491929     ZBoe    G    A        0      0        2 
  19 chr19_46491929     ZGre    G    A        0      0        2 
  19 chr19_46491929     ZHar    G    A        0      0        2 
  19 chr19_46491929   Sample    G    A        1      2        2 
  19 chr19_46493800     AAsi    G    A        0      0        2 
  19 chr19_46493800     AKia    G    A        0      0        2 
  19 chr19_46493800     AOna    G    A        0      0        2 
  19 chr19_46493800     ASom    G    A        0      0        2 
  19 chr19_46493800     HCab    G    A        1      2        2 
  19 chr19_46493800     HPrz    G    A        1      2        2 
  19 chr19_46493800     ZBoe    G    A        0      0        2 
  19 chr19_46493800     ZGre    G    A        0      0        2 
  19 chr19_46493800     ZHar    G    A        0      0        2 
  19 chr19_46493800   Sample    G    A        0      0        2 
  19 chr19_46501633     AAsi    G    T        0      0        2 
  19 chr19_46501633     AKia    G    T        0      0        2 
  19 chr19_46501633     AOna    G    T        0      0        2 
  19 chr19_46501633     ASom    G    T        0      0        2 
  19 chr19_46501633     HCab    G    T        0      0        2 
  19 chr19_46501633     HPrz    G    T        0      0        2 
  19 chr19_46501633     ZBoe    G    T        0      0        2 
  19 chr19_46501633     ZGre    G    T        0      0        2 
  19 chr19_46501633     ZHar    G    T      0.5      1        2 
  19 chr19_46501633   Sample    G    T        0      0        2 
  19 chr19_46518764     AAsi    G    T        1      2        2 
  19 chr19_46518764     AKia    G    T        0      0        2 
  19 chr19_46518764     AOna    G    T        0      0        2 
  19 chr19_46518764     ASom    G    T        0      0        2 
  19 chr19_46518764     HCab    G    T        0      0        2 
  19 chr19_46518764     HPrz    G    T        0      0        2 
  19 chr19_46518764     ZBoe    G    T        0      0        2 
  19 chr19_46518764     ZGre    G    T        0      0        2 
  19 chr19_46518764     ZHar    G    T        0      0        2 
  19 chr19_46518764   Sample    G    T        0      0        2 
  19 chr19_46521172     AAsi    T    C        0      0        2 
  19 chr19_46521172     AKia    T    C        0      0        2 
  19 chr19_46521172     AOna    T    C        0      0        2 
  19 chr19_46521172     ASom    T    C        0      0        2 
  19 chr19_46521172     HCab    T    C        0      0        2 
  19 chr19_46521172     HPrz    T    C      0.5      1        2 
  19 chr19_46521172     ZBoe    T    C        0      0        2 
  19 chr19_46521172     ZGre    T    C        0      0        2 
  19 chr19_46521172     ZHar    T    C        0      0        2 
  19 chr19_46521172   Sample    T    C        0      0        2 
  19 chr19_46521686     AAsi    T    G        0      0        2 
  19 chr19_46521686     AKia    T    G        0      0        2 
  19 chr19_46521686     AOna    T    G        0      0        2 
  19 chr19_46521686     ASom    T    G        0      0        2 
  19 chr19_46521686     HCab    T    G        1      2        2 
  19 chr19_46521686     HPrz    T    G        1      2        2 
  19 chr19_46521686     ZBoe    T    G        0      0        2 
  19 chr19_46521686     ZGre    T    G        0      0        2 
  19 chr19_46521686     ZHar    T    G        0      0        2 
  19 chr19_46521686   Sample    T    G        0      0        2 
  19 chr19_46527490     AAsi    A    C        0      0        2 
  19 chr19_46527490     AKia    A    C        0      0        2 
  19 chr19_46527490     AOna    A    C        0      0        2 
  19 chr19_46527490     ASom    A    C        0      0        2 
  19 chr19_46527490     HCab    A    C        0      0        2 
  19 chr19_46527490     HPrz    A    C        0      0        2 
  19 chr19_46527490     ZBoe    A    C        0      0        2 
  19 chr19_46527490     ZGre    A    C        0      0        2 
  19 chr19_46527490     ZHar    A    C      0.5      1        2 
  19 chr19_46527490   Sample    A    C        0      0        2 
  19 chr19_46527702     AAsi    A    T        0      0        2 
  19 chr19_46527702     AKia    A    T        0      0        2 
  19 chr19_46527702     AOna    A    T        0      0        2 
  19 chr19_46527702     ASom    A    T      0.5      1        2 
  19 chr19_46527702     HCab    A    T        0      0        2 
  19 chr19_46527702     HPrz    A    T        0      0        2 
  19 chr19_46527702     ZBoe    A    T        0      0        2 
  19 chr19_46527702     ZGre    A    T        0      0        2 
  19 chr19_46527702     ZHar    A    T        0      0        2 
  19 chr19_46527702   Sample    A    T        0      0        2 
  19 chr19_46530118     AAsi    C    G        0      0        2 
  19 chr19_46530118     AKia    C    G      0.5      1        2 
  19 chr19_46530118     AOna    C    G        0      0        2 
  19 chr19_46530118     ASom    C    G        0      0        2 
  19 chr19_46530118     HCab    C    G        0      0        2 
  19 chr19_46530118     HPrz    C    G        0      0        2 
  19 chr19_46530118     ZBoe    C    G        0      0        2 
  19 chr19_46530118     ZGre    C    G        0      0        2 
  19 chr19_46530118     ZHar    C    G        0      0        2 
  19 chr19_46530118   Sample    C    G        0      0        2 
  19 chr19_46536349     AAsi    G    A        1      2        2 
  19 chr19_46536349     AKia    G    A        0      0        2 
  19 chr19_46536349     AOna    G    A        0      0        2 
  19 chr19_46536349     ASom    G    A        1      2        2 
  19 chr19_46536349     HCab    G    A        0      0        2 
  19 chr19_46536349     HPrz    G    A        0      0        2 
  19 chr19_46536349     ZBoe    G    A        0      0        2 
  19 chr19_46536349     ZGre    G    A        0      0        2 
  19 chr19_46536349     ZHar    G    A        0      0        2 
  19 chr19_46536349   Sample    G    A        1      2        2 
  19 chr19_46542473     AAsi    T    C        0      0        2 
  19 chr19_46542473     AKia    T    C        0      0        2 
  19 chr19_46542473     AOna    T    C        0      0        2 
  19 chr19_46542473     ASom    T    C        0      0        2 
  19 chr19_46542473     HCab    T    C        0      0        2 
  19 chr19_46542473     HPrz    T    C        0      0        2 
  19 chr19_46542473     ZBoe    T    C      0.5      1        2 
  19 chr19_46542473     ZGre    T    C        0      0        2 
  19 chr19_46542473     ZHar    T    C        0      0        2 
  19 chr19_46542473   Sample    T    C        0      0        2 
  19 chr19_46558081     AAsi    G    A        0      0        2 
  19 chr19_46558081     AKia    G    A        0      0        2 
  19 chr19_46558081     AOna    G    A        0      0        2 
  19 chr19_46558081     ASom    G    A        0      0        2 
  19 chr19_46558081     HCab    G    A        1      2        2 
  19 chr19_46558081     HPrz    G    A        0      0        2 
  19 chr19_46558081     ZBoe    G    A        0      0        2 
  19 chr19_46558081     ZGre    G    A        0      0        2 
  19 chr19_46558081     ZHar    G    A        0      0        2 
  19 chr19_46558081   Sample    G    A        0      0        2 
  19 chr19_46560320     AAsi    T    C        0      0        2 
  19 chr19_46560320     AKia    T    C        0      0        2 
  19 chr19_46560320     AOna    T    C        0      0        2 
  19 chr19_46560320     ASom    T    C      0.5      1        2 
  19 chr19_46560320     HCab    T    C        0      0        2 
  19 chr19_46560320     HPrz    T    C        0      0        2 
  19 chr19_46560320     ZBoe    T    C        0      0        2 
  19 chr19_46560320     ZGre    T    C        0      0        2 
  19 chr19_46560320     ZHar    T    C        0      0        2 
  19 chr19_46560320   Sample    T    C        0      0        2 
  19 chr19_46568326     AAsi    G    A        0      0        2 
  19 chr19_46568326     AKia    G    A        0      0        2 
  19 chr19_46568326     AOna    G    A        0      0        2 
  19 chr19_46568326     ASom    G    A        0      0        2 
  19 chr19_46568326     HCab    G    A        1      2        2 
  19 chr19_46568326     HPrz    G    A        1      2        2 
  19 chr19_46568326     ZBoe    G    A        0      0        2 
  19 chr19_46568326     ZGre    G    A        0      0        2 
  19 chr19_46568326     ZHar    G    A        0      0        2 
  19 chr19_46568326   Sample    G    A        0      0        2 
  19 chr19_46570316     AAsi    T    G        0      0        2 
  19 chr19_46570316     AKia    T    G        0      0        2 
  19 chr19_46570316     AOna    T    G        0      0        2 
  19 chr19_46570316     ASom    T    G        0      0        2 
  19 chr19_46570316     HCab    T    G        1      2        2 
  19 chr19_46570316     HPrz    T    G        1      2        2 
  19 chr19_46570316     ZBoe    T    G        0      0        2 
  19 chr19_46570316     ZGre    T    G        0      0        2 
  19 chr19_46570316     ZHar    T    G        0      0        2 
  19 chr19_46570316   Sample    T    G        0      0        2 
  19 chr19_46571355     AAsi    A    G        0      0        2 
  19 chr19_46571355     AKia    A    G        0      0        2 
  19 chr19_46571355     AOna    A    G        0      0        2 
  19 chr19_46571355     ASom    A    G        0      0        2 
  19 chr19_46571355     HCab    A    G        1      2        2 
  19 chr19_46571355     HPrz    A    G        0      0        2 
  19 chr19_46571355     ZBoe    A    G        0      0        2 
  19 chr19_46571355     ZGre    A    G        0      0        2 
  19 chr19_46571355     ZHar    A    G        0      0        2 
  19 chr19_46571355   Sample    A    G        0      0        2 
  19 chr19_46572362     AAsi    C    T        0      0        2 
  19 chr19_46572362     AKia    C    T        0      0        2 
  19 chr19_46572362     AOna    C    T        0      0        2 
  19 chr19_46572362     ASom    C    T        0      0        2 
  19 chr19_46572362     HCab    C    T        1      2        2 
  19 chr19_46572362     HPrz    C    T        1      2        2 
  19 chr19_46572362     ZBoe    C    T        0      0        2 
  19 chr19_46572362     ZGre    C    T        0      0        2 
  19 chr19_46572362     ZHar    C    T        0      0        2 
  19 chr19_46572362   Sample    C    T        0      0        2 
  19 chr19_46573767     AAsi    T    A        1      2        2 
  19 chr19_46573767     AKia    T    A        0      0        2 
  19 chr19_46573767     AOna    T    A        0      0        2 
  19 chr19_46573767     ASom    T    A        0      0        2 
  19 chr19_46573767     HCab    T    A        0      0        2 
  19 chr19_46573767     HPrz    T    A        0      0        2 
  19 chr19_46573767     ZBoe    T    A        0      0        2 
  19 chr19_46573767     ZGre    T    A        0      0        2 
  19 chr19_46573767     ZHar    T    A        0      0        2 
  19 chr19_46573767   Sample    T    A        1      2        2 
  19 chr19_46577902     AAsi    T    C        0      0        2 
  19 chr19_46577902     AKia    T    C        0      0        2 
  19 chr19_46577902     AOna    T    C        0      0        2 
  19 chr19_46577902     ASom    T    C        0      0        2 
  19 chr19_46577902     HCab    T    C        0      0        2 
  19 chr19_46577902     HPrz    T    C        0      0        2 
  19 chr19_46577902     ZBoe    T    C        0      0        2 
  19 chr19_46577902     ZGre    T    C        1      2        2 
  19 chr19_46577902     ZHar    T    C        0      0        2 
  19 chr19_46577902   Sample    T    C        0      0        2 
  19 chr19_46579061     AAsi    G    A        0      0        2 
  19 chr19_46579061     AKia    G    A        0      0        2 
  19 chr19_46579061     AOna    G    A        0      0        2 
  19 chr19_46579061     ASom    G    A        0      0        2 
  19 chr19_46579061     HCab    G    A        0      0        2 
  19 chr19_46579061     HPrz    G    A      0.5      1        2 
  19 chr19_46579061     ZBoe    G    A        0      0        2 
  19 chr19_46579061     ZGre    G    A        0      0        2 
  19 chr19_46579061     ZHar    G    A        0      0        2 
  19 chr19_46579061   Sample    G    A        0      0        2 
  19 chr19_46584858     AAsi    C    T        0      0        2 
  19 chr19_46584858     AKia    C    T        0      0        2 
  19 chr19_46584858     AOna    C    T      0.5      1        2 
  19 chr19_46584858     ASom    C    T        0      0        2 
  19 chr19_46584858     HCab    C    T        0      0        2 
  19 chr19_46584858     HPrz    C    T        0      0        2 
  19 chr19_46584858     ZBoe    C    T        0      0        2 
  19 chr19_46584858     ZGre    C    T        0      0        2 
  19 chr19_46584858     ZHar    C    T        0      0        2 
  19 chr19_46584858   Sample    C    T        0      0        2 
  19 chr19_46586650     AAsi    G    A        0      0        2 
  19 chr19_46586650     AKia    G    A        0      0        2 
  19 chr19_46586650     AOna    G    A        0      0        2 
  19 chr19_46586650     ASom    G    A        0      0        2 
  19 chr19_46586650     HCab    G    A        0      0        2 
  19 chr19_46586650     HPrz    G    A      0.5      1        2 
  19 chr19_46586650     ZBoe    G    A        0      0        2 
  19 chr19_46586650     ZGre    G    A        0      0        2 
  19 chr19_46586650     ZHar    G    A        0      0        2 
  19 chr19_46586650   Sample    G    A        0      0        2 
  19 chr19_46588502     AAsi    T    C        0      0        2 
  19 chr19_46588502     AKia    T    C        0      0        2 
  19 chr19_46588502     AOna    T    C      0.5      1        2 
  19 chr19_46588502     ASom    T    C        0      0        2 
  19 chr19_46588502     HCab    T    C        0      0        2 
  19 chr19_46588502     HPrz    T    C        0      0        2 
  19 chr19_46588502     ZBoe    T    C        0      0        2 
  19 chr19_46588502     ZGre    T    C        0      0        2 
  19 chr19_46588502     ZHar    T    C        0      0        2 
  19 chr19_46588502   Sample    T    C        0      0        2 
  19 chr19_46598205     AAsi    T    C        0      0        2 
  19 chr19_46598205     AKia    T    C        0      0        2 
  19 chr19_46598205     AOna    T    C        0      0        2 
  19 chr19_46598205     ASom    T    C        0      0        2 
  19 chr19_46598205     HCab    T    C      0.5      1        2 
  19 chr19_46598205     HPrz    T    C      0.5      1        2 
  19 chr19_46598205     ZBoe    T    C        0      0        2 
  19 chr19_46598205     ZGre    T    C        0      0        2 
  19 chr19_46598205     ZHar    T    C        0      0        2 
  19 chr19_46598205   Sample    T    C        0      0        2 
  19 chr19_46600875     AAsi    G    C        0      0        2 
  19 chr19_46600875     AKia    G    C        1      2        2 
  19 chr19_46600875     AOna    G    C        1      2        2 
  19 chr19_46600875     ASom    G    C        0      0        2 
  19 chr19_46600875     HCab    G    C        0      0        2 
  19 chr19_46600875     HPrz    G    C        0      0        2 
  19 chr19_46600875     ZBoe    G    C        0      0        2 
  19 chr19_46600875     ZGre    G    C        0      0        2 
  19 chr19_46600875     ZHar    G    C        0      0        2 
  19 chr19_46600875   Sample    G    C        0      0        2 
  19 chr19_46602973     AAsi    A    G        0      0        2 
  19 chr19_46602973     AKia    A    G        1      2        2 
  19 chr19_46602973     AOna    A    G        0      0        2 
  19 chr19_46602973     ASom    A    G        0      0        2 
  19 chr19_46602973     HCab    A    G        0      0        2 
  19 chr19_46602973     HPrz    A    G        0      0        2 
  19 chr19_46602973     ZBoe    A    G        0      0        2 
  19 chr19_46602973     ZGre    A    G        0      0        2 
  19 chr19_46602973     ZHar    A    G        0      0        2 
  19 chr19_46602973   Sample    A    G        0      0        2 
  19 chr19_46608859     AAsi    T    C        0      0        2 
  19 chr19_46608859     AKia    T    C        0      0        2 
  19 chr19_46608859     AOna    T    C        0      0        2 
  19 chr19_46608859     ASom    T    C      0.5      1        2 
  19 chr19_46608859     HCab    T    C        0      0        2 
  19 chr19_46608859     HPrz    T    C        0      0        2 
  19 chr19_46608859     ZBoe    T    C        0      0        2 
  19 chr19_46608859     ZGre    T    C        0      0        2 
  19 chr19_46608859     ZHar    T    C        0      0        2 
  19 chr19_46608859   Sample    T    C        0      0        2 
  19 chr19_46614584     AAsi    G    A        0      0        2 
  19 chr19_46614584     AKia    G    A        1      2        2 
  19 chr19_46614584     AOna    G    A        1      2        2 
  19 chr19_46614584     ASom    G    A        0      0        2 
  19 chr19_46614584     HCab    G    A        0      0        2 
  19 chr19_46614584     HPrz    G    A        0      0        2 
  19 chr19_46614584     ZBoe    G    A        0      0        2 
  19 chr19_46614584     ZGre    G    A        0      0        2 
  19 chr19_46614584     ZHar    G    A        0      0        2 
  19 chr19_46614584   Sample    G    A        0      0        2 
  19 chr19_46614829     AAsi    C    A        0      0        2 
  19 chr19_46614829     AKia    C    A        0      0        2 
  19 chr19_46614829     AOna    C    A        0      0        2 
  19 chr19_46614829     ASom    C    A        0      0        2 
  19 chr19_46614829     HCab    C    A        1      2        2 
  19 chr19_46614829     HPrz    C    A        1      2        2 
  19 chr19_46614829     ZBoe    C    A        0      0        2 
  19 chr19_46614829     ZGre    C    A        0      0        2 
  19 chr19_46614829     ZHar    C    A        0      0        2 
  19 chr19_46614829   Sample    C    A        0      0        2 
  19 chr19_46620109     AAsi    A    C        0      0        2 
  19 chr19_46620109     AKia    A    C        0      0        2 
  19 chr19_46620109     AOna    A    C        0      0        2 
  19 chr19_46620109     ASom    A    C        0      0        2 
  19 chr19_46620109     HCab    A    C        1      2        2 
  19 chr19_46620109     HPrz    A    C        1      2        2 
  19 chr19_46620109     ZBoe    A    C        0      0        2 
  19 chr19_46620109     ZGre    A    C        0      0        2 
  19 chr19_46620109     ZHar    A    C        0      0        2 
  19 chr19_46620109   Sample    A    C        0      0        2 
  19 chr19_46625212     AAsi    G    A        0      0        2 
  19 chr19_46625212     AKia    G    A        0      0        2 
  19 chr19_46625212     AOna    G    A        0      0        2 
  19 chr19_46625212     ASom    G    A        0      0        2 
  19 chr19_46625212     HCab    G    A        0      0        2 
  19 chr19_46625212     HPrz    G    A        0      0        2 
  19 chr19_46625212     ZBoe    G    A        0      0        2 
  19 chr19_46625212     ZGre    G    A        0      0        2 
  19 chr19_46625212     ZHar    G    A      0.5      1        2 
  19 chr19_46625212   Sample    G    A        0      0        2 
  19 chr19_46631821     AAsi    A    T        0      0        2 
  19 chr19_46631821     AKia    A    T        0      0        2 
  19 chr19_46631821     AOna    A    T        0      0        2 
  19 chr19_46631821     ASom    A    T        0      0        2 
  19 chr19_46631821     HCab    A    T        1      2        2 
  19 chr19_46631821     HPrz    A    T        1      2        2 
  19 chr19_46631821     ZBoe    A    T        0      0        2 
  19 chr19_46631821     ZGre    A    T        0      0        2 
  19 chr19_46631821     ZHar    A    T        0      0        2 
  19 chr19_46631821   Sample    A    T        0      0        2 
  19 chr19_46632835     AAsi    G    C        0      0        2 
  19 chr19_46632835     AKia    G    C        0      0        2 
  19 chr19_46632835     AOna    G    C        0      0        2 
  19 chr19_46632835     ASom    G    C        0      0        2 
  19 chr19_46632835     HCab    G    C        0      0        2 
  19 chr19_46632835     HPrz    G    C        0      0        2 
  19 chr19_46632835     ZBoe    G    C        0      0        2 
  19 chr19_46632835     ZGre    G    C      0.5      1        2 
  19 chr19_46632835     ZHar    G    C        0      0        2 
  19 chr19_46632835   Sample    G    C        0      0        2 
  19 chr19_46639170     AAsi    C    G        0      0        2 
  19 chr19_46639170     AKia    C    G        0      0        2 
  19 chr19_46639170     AOna    C    G        0      0        2 
  19 chr19_46639170     ASom    C    G        0      0        2 
  19 chr19_46639170     HCab    C    G        1      2        2 
  19 chr19_46639170     HPrz    C    G        1      2        2 
  19 chr19_46639170     ZBoe    C    G        0      0        2 
  19 chr19_46639170     ZGre    C    G        0      0        2 
  19 chr19_46639170     ZHar    C    G        0      0        2 
  19 chr19_46639170   Sample    C    G        0      0        2 
  19 chr19_46639237     AAsi    A    G        0      0        2 
  19 chr19_46639237     AKia    A    G        0      0        2 
  19 chr19_46639237     AOna    A    G        0      0        2 
  19 chr19_46639237     ASom    A    G        0      0        2 
  19 chr19_46639237     HCab    A    G        0      0        2 
  19 chr19_46639237     HPrz    A    G        0      0        2 
  19 chr19_46639237     ZBoe    A    G        0      0        2 
  19 chr19_46639237     ZGre    A    G        0      0        2 
  19 chr19_46639237     ZHar    A    G        1      2        2 
  19 chr19_46639237   Sample    A    G        0      0        2 
  19 chr19_46640383     AAsi    A    G        0      0        2 
  19 chr19_46640383     AKia    A    G        0      0        2 
  19 chr19_46640383     AOna    A    G        0      0        2 
  19 chr19_46640383     ASom    A    G        0      0        2 
  19 chr19_46640383     HCab    A    G        0      0        2 
  19 chr19_46640383     HPrz    A    G        0      0        2 
  19 chr19_46640383     ZBoe    A    G        0      0        2 
  19 chr19_46640383     ZGre    A    G      0.5      1        2 
  19 chr19_46640383     ZHar    A    G        1      2        2 
  19 chr19_46640383   Sample    A    G        0      0        2 
  19 chr19_46656042     AAsi    T    G        0      0        2 
  19 chr19_46656042     AKia    T    G        0      0        2 
  19 chr19_46656042     AOna    T    G        0      0        2 
  19 chr19_46656042     ASom    T    G        0      0        2 
  19 chr19_46656042     HCab    T    G        0      0        2 
  19 chr19_46656042     HPrz    T    G        0      0        2 
  19 chr19_46656042     ZBoe    T    G        1      2        2 
  19 chr19_46656042     ZGre    T    G        1      2        2 
  19 chr19_46656042     ZHar    T    G        1      2        2 
  19 chr19_46656042   Sample    T    G        0      0        2 
  19 chr19_46658004     AAsi    G    C        0      0        2 
  19 chr19_46658004     AKia    G    C        1      2        2 
  19 chr19_46658004     AOna    G    C      0.5      1        2 
  19 chr19_46658004     ASom    G    C        0      0        2 
  19 chr19_46658004     HCab    G    C        0      0        2 
  19 chr19_46658004     HPrz    G    C        0      0        2 
  19 chr19_46658004     ZBoe    G    C        0      0        2 
  19 chr19_46658004     ZGre    G    C        0      0        2 
  19 chr19_46658004     ZHar    G    C        0      0        2 
  19 chr19_46658004   Sample    G    C        0      0        2 
  19 chr19_46661570     AAsi    C    G        0      0        2 
  19 chr19_46661570     AKia    C    G        0      0        2 
  19 chr19_46661570     AOna    C    G        0      0        2 
  19 chr19_46661570     ASom    C    G        0      0        2 
  19 chr19_46661570     HCab    C    G        0      0        2 
  19 chr19_46661570     HPrz    C    G        0      0        2 
  19 chr19_46661570     ZBoe    C    G        0      0        2 
  19 chr19_46661570     ZGre    C    G      0.5      1        2 
  19 chr19_46661570     ZHar    C    G        0      0        2 
  19 chr19_46661570   Sample    C    G        0      0        2 
  19 chr19_46662911     AAsi    C    T        0      0        2 
  19 chr19_46662911     AKia    C    T        0      0        2 
  19 chr19_46662911     AOna    C    T        0      0        2 
  19 chr19_46662911     ASom    C    T        0      0        2 
  19 chr19_46662911     HCab    C    T        1      2        2 
  19 chr19_46662911     HPrz    C    T        1      2        2 
  19 chr19_46662911     ZBoe    C    T        0      0        2 
  19 chr19_46662911     ZGre    C    T        0      0        2 
  19 chr19_46662911     ZHar    C    T        0      0        2 
  19 chr19_46662911   Sample    C    T        0      0        2 
  19 chr19_46667821     AAsi    T    C        0      0        2 
  19 chr19_46667821     AKia    T    C        0      0        2 
  19 chr19_46667821     AOna    T    C        0      0        2 
  19 chr19_46667821     ASom    T    C        0      0        2 
  19 chr19_46667821     HCab    T    C        0      0        2 
  19 chr19_46667821     HPrz    T    C        0      0        2 
  19 chr19_46667821     ZBoe    T    C        0      0        2 
  19 chr19_46667821     ZGre    T    C      0.5      1        2 
  19 chr19_46667821     ZHar    T    C        0      0        2 
  19 chr19_46667821   Sample    T    C        0      0        2 
  19 chr19_46668764     AAsi    C    T        0      0        2 
  19 chr19_46668764     AKia    C    T        0      0        2 
  19 chr19_46668764     AOna    C    T        0      0        2 
  19 chr19_46668764     ASom    C    T        0      0        2 
  19 chr19_46668764     HCab    C    T        0      0        2 
  19 chr19_46668764     HPrz    C    T      0.5      1        2 
  19 chr19_46668764     ZBoe    C    T        0      0        2 
  19 chr19_46668764     ZGre    C    T        0      0        2 
  19 chr19_46668764     ZHar    C    T        0      0        2 
  19 chr19_46668764   Sample    C    T        0      0        2 
  19 chr19_46672761     AAsi    G    A        0      0        2 
  19 chr19_46672761     AKia    G    A        0      0        2 
  19 chr19_46672761     AOna    G    A        0      0        2 
  19 chr19_46672761     ASom    G    A        0      0        2 
  19 chr19_46672761     HCab    G    A        0      0        2 
  19 chr19_46672761     HPrz    G    A        0      0        2 
  19 chr19_46672761     ZBoe    G    A        0      0        2 
  19 chr19_46672761     ZGre    G    A        0      0        2 
  19 chr19_46672761     ZHar    G    A        1      2        2 
  19 chr19_46672761   Sample    G    A        0      0        2 
  19 chr19_46673879     AAsi    G    A      0.5      1        2 
  19 chr19_46673879     AKia    G    A        0      0        2 
  19 chr19_46673879     AOna    G    A        0      0        2 
  19 chr19_46673879     ASom    G    A        0      0        2 
  19 chr19_46673879     HCab    G    A        0      0        2 
  19 chr19_46673879     HPrz    G    A        0      0        2 
  19 chr19_46673879     ZBoe    G    A        0      0        2 
  19 chr19_46673879     ZGre    G    A        0      0        2 
  19 chr19_46673879     ZHar    G    A        0      0        2 
  19 chr19_46673879   Sample    G    A        0      0        2 
  19 chr19_46678245     AAsi    T    C        0      0        2 
  19 chr19_46678245     AKia    T    C        0      0        2 
  19 chr19_46678245     AOna    T    C        0      0        2 
  19 chr19_46678245     ASom    T    C        0      0        2 
  19 chr19_46678245     HCab    T    C        0      0        2 
  19 chr19_46678245     HPrz    T    C        0      0        2 
  19 chr19_46678245     ZBoe    T    C        1      2        2 
  19 chr19_46678245     ZGre    T    C        0      0        2 
  19 chr19_46678245     ZHar    T    C        0      0        2 
  19 chr19_46678245   Sample    T    C        0      0        2 
  19 chr19_46679211     AAsi    T    C        0      0        2 
  19 chr19_46679211     AKia    T    C        0      0        2 
  19 chr19_46679211     AOna    T    C        0      0        2 
  19 chr19_46679211     ASom    T    C        0      0        2 
  19 chr19_46679211     HCab    T    C        1      2        2 
  19 chr19_46679211     HPrz    T    C      0.5      1        2 
  19 chr19_46679211     ZBoe    T    C        0      0        2 
  19 chr19_46679211     ZGre    T    C        0      0        2 
  19 chr19_46679211     ZHar    T    C        0      0        2 
  19 chr19_46679211   Sample    T    C        0      0        2 
  19 chr19_46687632     AAsi    T    C        0      0        2 
  19 chr19_46687632     AKia    T    C        0      0        2 
  19 chr19_46687632     AOna    T    C        0      0        2 
  19 chr19_46687632     ASom    T    C        0      0        2 
  19 chr19_46687632     HCab    T    C        1      2        2 
  19 chr19_46687632     HPrz    T    C        1      2        2 
  19 chr19_46687632     ZBoe    T    C        0      0        2 
  19 chr19_46687632     ZGre    T    C        0      0        2 
  19 chr19_46687632     ZHar    T    C        0      0        2 
  19 chr19_46687632   Sample    T    C        0      0        2 
  19 chr19_46692120     AAsi    G    A        0      0        2 
  19 chr19_46692120     AKia    G    A        0      0        2 
  19 chr19_46692120     AOna    G    A        0      0        2 
  19 chr19_46692120     ASom    G    A        0      0        2 
  19 chr19_46692120     HCab    G    A        1      2        2 
  19 chr19_46692120     HPrz    G    A        1      2        2 
  19 chr19_46692120     ZBoe    G    A        0      0        2 
  19 chr19_46692120     ZGre    G    A        0      0        2 
  19 chr19_46692120     ZHar    G    A        0      0        2 
  19 chr19_46692120   Sample    G    A        0      0        2 
  19 chr19_46693616     AAsi    A    T        0      0        2 
  19 chr19_46693616     AKia    A    T        0      0        2 
  19 chr19_46693616     AOna    A    T        0      0        2 
  19 chr19_46693616     ASom    A    T        0      0        2 
  19 chr19_46693616     HCab    A    T        0      0        2 
  19 chr19_46693616     HPrz    A    T        0      0        2 
  19 chr19_46693616     ZBoe    A    T        0      0        2 
  19 chr19_46693616     ZGre    A    T        0      0        2 
  19 chr19_46693616     ZHar    A    T        1      2        2 
  19 chr19_46693616   Sample    A    T        0      0        2 
  19 chr19_46696427     AAsi    A    G        0      0        2 
  19 chr19_46696427     AKia    A    G        1      2        2 
  19 chr19_46696427     AOna    A    G      0.5      1        2 
  19 chr19_46696427     ASom    A    G        0      0        2 
  19 chr19_46696427     HCab    A    G        0      0        2 
  19 chr19_46696427     HPrz    A    G        0      0        2 
  19 chr19_46696427     ZBoe    A    G        0      0        2 
  19 chr19_46696427     ZGre    A    G        0      0        2 
  19 chr19_46696427     ZHar    A    G        0      0        2 
  19 chr19_46696427   Sample    A    G        0      0        2 
  19 chr19_46697008     AAsi    C    G        0      0        2 
  19 chr19_46697008     AKia    C    G        0      0        2 
  19 chr19_46697008     AOna    C    G        0      0        2 
  19 chr19_46697008     ASom    C    G        0      0        2 
  19 chr19_46697008     HCab    C    G        1      2        2 
  19 chr19_46697008     HPrz    C    G        1      2        2 
  19 chr19_46697008     ZBoe    C    G        0      0        2 
  19 chr19_46697008     ZGre    C    G        0      0        2 
  19 chr19_46697008     ZHar    C    G        0      0        2 
  19 chr19_46697008   Sample    C    G        0      0        2 
  19 chr19_46697580     AAsi    G    A        0      0        2 
  19 chr19_46697580     AKia    G    A        0      0        2 
  19 chr19_46697580     AOna    G    A        0      0        2 
  19 chr19_46697580     ASom    G    A        0      0        2 
  19 chr19_46697580     HCab    G    A        0      0        2 
  19 chr19_46697580     HPrz    G    A        0      0        2 
  19 chr19_46697580     ZBoe    G    A      0.5      1        2 
  19 chr19_46697580     ZGre    G    A        0      0        2 
  19 chr19_46697580     ZHar    G    A        0      0        2 
  19 chr19_46697580   Sample    G    A        0      0        2 
  19 chr19_46698240     AAsi    C    T        0      0        2 
  19 chr19_46698240     AKia    C    T        0      0        2 
  19 chr19_46698240     AOna    C    T        0      0        2 
  19 chr19_46698240     ASom    C    T        0      0        2 
  19 chr19_46698240     HCab    C    T        0      0        2 
  19 chr19_46698240     HPrz    C    T        0      0        2 
  19 chr19_46698240     ZBoe    C    T      0.5      1        2 
  19 chr19_46698240     ZGre    C    T        0      0        2 
  19 chr19_46698240     ZHar    C    T        0      0        2 
  19 chr19_46698240   Sample    C    T        0      0        2 
  19 chr19_46699340     AAsi    T    C        1      2        2 
  19 chr19_46699340     AKia    T    C        0      0        2 
  19 chr19_46699340     AOna    T    C        0      0        2 
  19 chr19_46699340     ASom    T    C        1      2        2 
  19 chr19_46699340     HCab    T    C        0      0        2 
  19 chr19_46699340     HPrz    T    C        0      0        2 
  19 chr19_46699340     ZBoe    T    C        0      0        2 
  19 chr19_46699340     ZGre    T    C        0      0        2 
  19 chr19_46699340     ZHar    T    C        0      0        2 
  19 chr19_46699340   Sample    T    C        1      2        2 
  19 chr19_46700210     AAsi    T    G        0      0        2 
  19 chr19_46700210     AKia    T    G        0      0        2 
  19 chr19_46700210     AOna    T    G        0      0        2 
  19 chr19_46700210     ASom    T    G        0      0        2 
  19 chr19_46700210     HCab    T    G        0      0        2 
  19 chr19_46700210     HPrz    T    G        0      0        2 
  19 chr19_46700210     ZBoe    T    G      0.5      1        2 
  19 chr19_46700210     ZGre    T    G        0      0        2 
  19 chr19_46700210     ZHar    T    G        0      0        2 
  19 chr19_46700210   Sample    T    G        0      0        2 
  19 chr19_46707012     AAsi    G    A        0      0        2 
  19 chr19_46707012     AKia    G    A        1      2        2 
  19 chr19_46707012     AOna    G    A      0.5      1        2 
  19 chr19_46707012     ASom    G    A        0      0        2 
  19 chr19_46707012     HCab    G    A        0      0        2 
  19 chr19_46707012     HPrz    G    A        0      0        2 
  19 chr19_46707012     ZBoe    G    A        0      0        2 
  19 chr19_46707012     ZGre    G    A        0      0        2 
  19 chr19_46707012     ZHar    G    A        0      0        2 
  19 chr19_46707012   Sample    G    A        0      0        2 
  19 chr19_46708357     AAsi    A    C        0      0        2 
  19 chr19_46708357     AKia    A    C        0      0        2 
  19 chr19_46708357     AOna    A    C        0      0        2 
  19 chr19_46708357     ASom    A    C        0      0        2 
  19 chr19_46708357     HCab    A    C        0      0        2 
  19 chr19_46708357     HPrz    A    C        0      0        2 
  19 chr19_46708357     ZBoe    A    C        1      2        2 
  19 chr19_46708357     ZGre    A    C        0      0        2 
  19 chr19_46708357     ZHar    A    C        0      0        2 
  19 chr19_46708357   Sample    A    C        0      0        2 
  19 chr19_46709745     AAsi    C    T      0.5      1        2 
  19 chr19_46709745     AKia    C    T        0      0        2 
  19 chr19_46709745     AOna    C    T        0      0        2 
  19 chr19_46709745     ASom    C    T        0      0        2 
  19 chr19_46709745     HCab    C    T        0      0        2 
  19 chr19_46709745     HPrz    C    T        0      0        2 
  19 chr19_46709745     ZBoe    C    T        0      0        2 
  19 chr19_46709745     ZGre    C    T        0      0        2 
  19 chr19_46709745     ZHar    C    T        0      0        2 
  19 chr19_46709745   Sample    C    T        1      2        2 
  19 chr19_46716005     AAsi    A    C        0      0        2 
  19 chr19_46716005     AKia    A    C        0      0        2 
  19 chr19_46716005     AOna    A    C        0      0        2 
  19 chr19_46716005     ASom    A    C        0      0        2 
  19 chr19_46716005     HCab    A    C        1      2        2 
  19 chr19_46716005     HPrz    A    C        1      2        2 
  19 chr19_46716005     ZBoe    A    C        0      0        2 
  19 chr19_46716005     ZGre    A    C        0      0        2 
  19 chr19_46716005     ZHar    A    C        0      0        2 
  19 chr19_46716005   Sample    A    C        0      0        2 
  19 chr19_46719610     AAsi    G    A        0      0        2 
  19 chr19_46719610     AKia    G    A        0      0        2 
  19 chr19_46719610     AOna    G    A        0      0        2 
  19 chr19_46719610     ASom    G    A        0      0        2 
  19 chr19_46719610     HCab    G    A        0      0        2 
  19 chr19_46719610     HPrz    G    A      0.5      1        2 
  19 chr19_46719610     ZBoe    G    A        0      0        2 
  19 chr19_46719610     ZGre    G    A        0      0        2 
  19 chr19_46719610     ZHar    G    A        0      0        2 
  19 chr19_46719610   Sample    G    A        0      0        2 
  19 chr19_46722466     AAsi    T    C        0      0        2 
  19 chr19_46722466     AKia    T    C        0      0        2 
  19 chr19_46722466     AOna    T    C      0.5      1        2 
  19 chr19_46722466     ASom    T    C        0      0        2 
  19 chr19_46722466     HCab    T    C        0      0        2 
  19 chr19_46722466     HPrz    T    C        0      0        2 
  19 chr19_46722466     ZBoe    T    C        0      0        2 
  19 chr19_46722466     ZGre    T    C        0      0        2 
  19 chr19_46722466     ZHar    T    C        0      0        2 
  19 chr19_46722466   Sample    T    C        0      0        2 
  19 chr19_46738325     AAsi    A    G        0      0        2 
  19 chr19_46738325     AKia    A    G        0      0        2 
  19 chr19_46738325     AOna    A    G        0      0        2 
  19 chr19_46738325     ASom    A    G        0      0        2 
  19 chr19_46738325     HCab    A    G        1      2        2 
  19 chr19_46738325     HPrz    A    G        1      2        2 
  19 chr19_46738325     ZBoe    A    G        0      0        2 
  19 chr19_46738325     ZGre    A    G        0      0        2 
  19 chr19_46738325     ZHar    A    G        0      0        2 
  19 chr19_46738325   Sample    A    G        0      0        2 
  19 chr19_46738839     AAsi    T    G        0      0        2 
  19 chr19_46738839     AKia    T    G        0      0        2 
  19 chr19_46738839     AOna    T    G        0      0        2 
  19 chr19_46738839     ASom    T    G      0.5      1        2 
  19 chr19_46738839     HCab    T    G        0      0        2 
  19 chr19_46738839     HPrz    T    G        0      0        2 
  19 chr19_46738839     ZBoe    T    G        0      0        2 
  19 chr19_46738839     ZGre    T    G        0      0        2 
  19 chr19_46738839     ZHar    T    G        0      0        2 
  19 chr19_46738839   Sample    T    G        0      0        2 
  19 chr19_46751790     AAsi    A    G        0      0        2 
  19 chr19_46751790     AKia    A    G        0      0        2 
  19 chr19_46751790     AOna    A    G        0      0        2 
  19 chr19_46751790     ASom    A    G        0      0        2 
  19 chr19_46751790     HCab    A    G        1      2        2 
  19 chr19_46751790     HPrz    A    G        1      2        2 
  19 chr19_46751790     ZBoe    A    G        0      0        2 
  19 chr19_46751790     ZGre    A    G        0      0        2 
  19 chr19_46751790     ZHar    A    G        0      0        2 
  19 chr19_46751790   Sample    A    G        0      0        2 
  19 chr19_46753364     AAsi    T    C        0      0        2 
  19 chr19_46753364     AKia    T    C        0      0        2 
  19 chr19_46753364     AOna    T    C        0      0        2 
  19 chr19_46753364     ASom    T    C        0      0        2 
  19 chr19_46753364     HCab    T    C        0      0        2 
  19 chr19_46753364     HPrz    T    C      0.5      1        2 
  19 chr19_46753364     ZBoe    T    C        0      0        2 
  19 chr19_46753364     ZGre    T    C        0      0        2 
  19 chr19_46753364     ZHar    T    C        0      0        2 
  19 chr19_46753364   Sample    T    C        0      0        2 
  19 chr19_46754071     AAsi    G    A        0      0        2 
  19 chr19_46754071     AKia    G    A        0      0        2 
  19 chr19_46754071     AOna    G    A        0      0        2 
  19 chr19_46754071     ASom    G    A        0      0        2 
  19 chr19_46754071     HCab    G    A        0      0        2 
  19 chr19_46754071     HPrz    G    A        0      0        2 
  19 chr19_46754071     ZBoe    G    A        0      0        2 
  19 chr19_46754071     ZGre    G    A        0      0        2 
  19 chr19_46754071     ZHar    G    A        1      2        2 
  19 chr19_46754071   Sample    G    A        0      0        2 
  19 chr19_46772361     AAsi    G    A        0      0        2 
  19 chr19_46772361     AKia    G    A        0      0        2 
  19 chr19_46772361     AOna    G    A        0      0        2 
  19 chr19_46772361     ASom    G    A        0      0        2 
  19 chr19_46772361     HCab    G    A        0      0        2 
  19 chr19_46772361     HPrz    G    A        0      0        2 
  19 chr19_46772361     ZBoe    G    A        0      0        2 
  19 chr19_46772361     ZGre    G    A        0      0        2 
  19 chr19_46772361     ZHar    G    A        1      2        2 
  19 chr19_46772361   Sample    G    A        0      0        2 
  19 chr19_46778112     AAsi    T    C        0      0        2 
  19 chr19_46778112     AKia    T    C        1      2        2 
  19 chr19_46778112     AOna    T    C        0      0        2 
  19 chr19_46778112     ASom    T    C        0      0        2 
  19 chr19_46778112     HCab    T    C        0      0        2 
  19 chr19_46778112     HPrz    T    C        0      0        2 
  19 chr19_46778112     ZBoe    T    C        0      0        2 
  19 chr19_46778112     ZGre    T    C        0      0        2 
  19 chr19_46778112     ZHar    T    C        0      0        2 
  19 chr19_46778112   Sample    T    C        0      0        2 
  19 chr19_46780086     AAsi    C    T        1      2        2 
  19 chr19_46780086     AKia    C    T        0      0        2 
  19 chr19_46780086     AOna    C    T        0      0        2 
  19 chr19_46780086     ASom    C    T      0.5      1        2 
  19 chr19_46780086     HCab    C    T        0      0        2 
  19 chr19_46780086     HPrz    C    T        0      0        2 
  19 chr19_46780086     ZBoe    C    T        0      0        2 
  19 chr19_46780086     ZGre    C    T        0      0        2 
  19 chr19_46780086     ZHar    C    T        0      0        2 
  19 chr19_46780086   Sample    C    T        1      2        2 
  19 chr19_46787087     AAsi    A    G        0      0        2 
  19 chr19_46787087     AKia    A    G        0      0        2 
  19 chr19_46787087     AOna    A    G        0      0        2 
  19 chr19_46787087     ASom    A    G        0      0        2 
  19 chr19_46787087     HCab    A    G        1      2        2 
  19 chr19_46787087     HPrz    A    G        1      2        2 
  19 chr19_46787087     ZBoe    A    G        0      0        2 
  19 chr19_46787087     ZGre    A    G        0      0        2 
  19 chr19_46787087     ZHar    A    G        0      0        2 
  19 chr19_46787087   Sample    A    G        0      0        2 
  19 chr19_46791184     AAsi    T    C        0      0        2 
  19 chr19_46791184     AKia    T    C        0      0        2 
  19 chr19_46791184     AOna    T    C        0      0        2 
  19 chr19_46791184     ASom    T    C        0      0        2 
  19 chr19_46791184     HCab    T    C        0      0        2 
  19 chr19_46791184     HPrz    T    C        0      0        2 
  19 chr19_46791184     ZBoe    T    C        0      0        2 
  19 chr19_46791184     ZGre    T    C      0.5      1        2 
  19 chr19_46791184     ZHar    T    C        0      0        2 
  19 chr19_46791184   Sample    T    C        0      0        2 
  19 chr19_46801257     AAsi    A    G        0      0        2 
  19 chr19_46801257     AKia    A    G        0      0        2 
  19 chr19_46801257     AOna    A    G      0.5      1        2 
  19 chr19_46801257     ASom    A    G        0      0        2 
  19 chr19_46801257     HCab    A    G        0      0        2 
  19 chr19_46801257     HPrz    A    G        0      0        2 
  19 chr19_46801257     ZBoe    A    G        0      0        2 
  19 chr19_46801257     ZGre    A    G        0      0        2 
  19 chr19_46801257     ZHar    A    G        0      0        2 
  19 chr19_46801257   Sample    A    G        0      0        2 
  19 chr19_46802203     AAsi    T    C        0      0        2 
  19 chr19_46802203     AKia    T    C        1      2        2 
  19 chr19_46802203     AOna    T    C        0      0        2 
  19 chr19_46802203     ASom    T    C        0      0        2 
  19 chr19_46802203     HCab    T    C        0      0        2 
  19 chr19_46802203     HPrz    T    C        0      0        2 
  19 chr19_46802203     ZBoe    T    C        0      0        2 
  19 chr19_46802203     ZGre    T    C        0      0        2 
  19 chr19_46802203     ZHar    T    C        0      0        2 
  19 chr19_46802203   Sample    T    C        0      0        2 
  19 chr19_46803812     AAsi    G    A        0      0        2 
  19 chr19_46803812     AKia    G    A        0      0        2 
  19 chr19_46803812     AOna    G    A        1      2        2 
  19 chr19_46803812     ASom    G    A        0      0        2 
  19 chr19_46803812     HCab    G    A        0      0        2 
  19 chr19_46803812     HPrz    G    A        0      0        2 
  19 chr19_46803812     ZBoe    G    A        0      0        2 
  19 chr19_46803812     ZGre    G    A        0      0        2 
  19 chr19_46803812     ZHar    G    A        0      0        2 
  19 chr19_46803812   Sample    G    A        0      0        2 
  19 chr19_46806939     AAsi    A    C        0      0        2 
  19 chr19_46806939     AKia    A    C        0      0        2 
  19 chr19_46806939     AOna    A    C        0      0        2 
  19 chr19_46806939     ASom    A    C      0.5      1        2 
  19 chr19_46806939     HCab    A    C        0      0        2 
  19 chr19_46806939     HPrz    A    C        0      0        2 
  19 chr19_46806939     ZBoe    A    C        0      0        2 
  19 chr19_46806939     ZGre    A    C        0      0        2 
  19 chr19_46806939     ZHar    A    C        0      0        2 
  19 chr19_46806939   Sample    A    C        0      0        2 
  19 chr19_46807112     AAsi    A    T        0      0        2 
  19 chr19_46807112     AKia    A    T        0      0        2 
  19 chr19_46807112     AOna    A    T        0      0        2 
  19 chr19_46807112     ASom    A    T        0      0        2 
  19 chr19_46807112     HCab    A    T        0      0        2 
  19 chr19_46807112     HPrz    A    T        0      0        2 
  19 chr19_46807112     ZBoe    A    T        0      0        2 
  19 chr19_46807112     ZGre    A    T        0      0        2 
  19 chr19_46807112     ZHar    A    T      0.5      1        2 
  19 chr19_46807112   Sample    A    T        0      0        2 
  19 chr19_46807992     AAsi    T    C        0      0        2 
  19 chr19_46807992     AKia    T    C        0      0        2 
  19 chr19_46807992     AOna    T    C        0      0        2 
  19 chr19_46807992     ASom    T    C        0      0        2 
  19 chr19_46807992     HCab    T    C        0      0        2 
  19 chr19_46807992     HPrz    T    C      0.5      1        2 
  19 chr19_46807992     ZBoe    T    C        0      0        2 
  19 chr19_46807992     ZGre    T    C        0      0        2 
  19 chr19_46807992     ZHar    T    C        0      0        2 
  19 chr19_46807992   Sample    T    C        0      0        2 
  19 chr19_46809977     AAsi    T    C      0.5      1        2 
  19 chr19_46809977     AKia    T    C        0      0        2 
  19 chr19_46809977     AOna    T    C        0      0        2 
  19 chr19_46809977     ASom    T    C      0.5      1        2 
  19 chr19_46809977     HCab    T    C        0      0        2 
  19 chr19_46809977     HPrz    T    C        0      0        2 
  19 chr19_46809977     ZBoe    T    C        0      0        2 
  19 chr19_46809977     ZGre    T    C        0      0        2 
  19 chr19_46809977     ZHar    T    C        0      0        2 
  19 chr19_46809977   Sample    T    C        1      2        2 
  19 chr19_46810911     AAsi    T    A        1      2        2 
  19 chr19_46810911     AKia    T    A        0      0        2 
  19 chr19_46810911     AOna    T    A        0      0        2 
  19 chr19_46810911     ASom    T    A        1      2        2 
  19 chr19_46810911     HCab    T    A        0      0        2 
  19 chr19_46810911     HPrz    T    A        0      0        2 
  19 chr19_46810911     ZBoe    T    A        0      0        2 
  19 chr19_46810911     ZGre    T    A        0      0        2 
  19 chr19_46810911     ZHar    T    A        0      0        2 
  19 chr19_46810911   Sample    T    A        1      2        2 
  19 chr19_46811484     AAsi    A    G        0      0        2 
  19 chr19_46811484     AKia    A    G        0      0        2 
  19 chr19_46811484     AOna    A    G        0      0        2 
  19 chr19_46811484     ASom    A    G      0.5      1        2 
  19 chr19_46811484     HCab    A    G        0      0        2 
  19 chr19_46811484     HPrz    A    G        0      0        2 
  19 chr19_46811484     ZBoe    A    G        0      0        2 
  19 chr19_46811484     ZGre    A    G        0      0        2 
  19 chr19_46811484     ZHar    A    G        0      0        2 
  19 chr19_46811484   Sample    A    G        0      0        2 
  19 chr19_46816758     AAsi    G    A        0      0        2 
  19 chr19_46816758     AKia    G    A        0      0        2 
  19 chr19_46816758     AOna    G    A        0      0        2 
  19 chr19_46816758     ASom    G    A        0      0        2 
  19 chr19_46816758     HCab    G    A        1      2        2 
  19 chr19_46816758     HPrz    G    A        1      2        2 
  19 chr19_46816758     ZBoe    G    A        0      0        2 
  19 chr19_46816758     ZGre    G    A        0      0        2 
  19 chr19_46816758     ZHar    G    A        0      0        2 
  19 chr19_46816758   Sample    G    A        0      0        2 
  19 chr19_46817690     AAsi    G    A        0      0        2 
  19 chr19_46817690     AKia    G    A        0      0        2 
  19 chr19_46817690     AOna    G    A        0      0        2 
  19 chr19_46817690     ASom    G    A        0      0        2 
  19 chr19_46817690     HCab    G    A        0      0        2 
  19 chr19_46817690     HPrz    G    A        0      0        2 
  19 chr19_46817690     ZBoe    G    A        0      0        2 
  19 chr19_46817690     ZGre    G    A        1      2        2 
  19 chr19_46817690     ZHar    G    A        0      0        2 
  19 chr19_46817690   Sample    G    A        0      0        2 
  19 chr19_46819794     AAsi    C    T        0      0        2 
  19 chr19_46819794     AKia    C    T        1      2        2 
  19 chr19_46819794     AOna    C    T        0      0        2 
  19 chr19_46819794     ASom    C    T        0      0        2 
  19 chr19_46819794     HCab    C    T        0      0        2 
  19 chr19_46819794     HPrz    C    T        0      0        2 
  19 chr19_46819794     ZBoe    C    T        0      0        2 
  19 chr19_46819794     ZGre    C    T        0      0        2 
  19 chr19_46819794     ZHar    C    T        0      0        2 
  19 chr19_46819794   Sample    C    T        0      0        2 
  19 chr19_46825582     AAsi    G    A        0      0        2 
  19 chr19_46825582     AKia    G    A        0      0        2 
  19 chr19_46825582     AOna    G    A        0      0        2 
  19 chr19_46825582     ASom    G    A        0      0        2 
  19 chr19_46825582     HCab    G    A        1      2        2 
  19 chr19_46825582     HPrz    G    A        1      2        2 
  19 chr19_46825582     ZBoe    G    A        0      0        2 
  19 chr19_46825582     ZGre    G    A        0      0        2 
  19 chr19_46825582     ZHar    G    A        0      0        2 
  19 chr19_46825582   Sample    G    A        0      0        2 
  19 chr19_46827170     AAsi    G    A        0      0        2 
  19 chr19_46827170     AKia    G    A        1      2        2 
  19 chr19_46827170     AOna    G    A      0.5      1        2 
  19 chr19_46827170     ASom    G    A        0      0        2 
  19 chr19_46827170     HCab    G    A        0      0        2 
  19 chr19_46827170     HPrz    G    A        0      0        2 
  19 chr19_46827170     ZBoe    G    A        0      0        2 
  19 chr19_46827170     ZGre    G    A        0      0        2 
  19 chr19_46827170     ZHar    G    A        0      0        2 
  19 chr19_46827170   Sample    G    A        0      0        2 
  19 chr19_46828006     AAsi    G    C        0      0        2 
  19 chr19_46828006     AKia    G    C        0      0        2 
  19 chr19_46828006     AOna    G    C      0.5      1        2 
  19 chr19_46828006     ASom    G    C        0      0        2 
  19 chr19_46828006     HCab    G    C        0      0        2 
  19 chr19_46828006     HPrz    G    C        0      0        2 
  19 chr19_46828006     ZBoe    G    C        0      0        2 
  19 chr19_46828006     ZGre    G    C        0      0        2 
  19 chr19_46828006     ZHar    G    C        0      0        2 
  19 chr19_46828006   Sample    G    C        0      0        2 
  19 chr19_46830273     AAsi    G    T        0      0        2 
  19 chr19_46830273     AKia    G    T        0      0        2 
  19 chr19_46830273     AOna    G    T        0      0        2 
  19 chr19_46830273     ASom    G    T        0      0        2 
  19 chr19_46830273     HCab    G    T        0      0        2 
  19 chr19_46830273     HPrz    G    T        0      0        2 
  19 chr19_46830273     ZBoe    G    T      0.5      1        2 
  19 chr19_46830273     ZGre    G    T        0      0        2 
  19 chr19_46830273     ZHar    G    T        0      0        2 
  19 chr19_46830273   Sample    G    T        0      0        2 
  19 chr19_46830620     AAsi    C    A        0      0        2 
  19 chr19_46830620     AKia    C    A        0      0        2 
  19 chr19_46830620     AOna    C    A        0      0        2 
  19 chr19_46830620     ASom    C    A        0      0        2 
  19 chr19_46830620     HCab    C    A        1      2        2 
  19 chr19_46830620     HPrz    C    A        1      2        2 
  19 chr19_46830620     ZBoe    C    A        0      0        2 
  19 chr19_46830620     ZGre    C    A        0      0        2 
  19 chr19_46830620     ZHar    C    A        0      0        2 
  19 chr19_46830620   Sample    C    A        0      0        2 
  19 chr19_46838126     AAsi    C    T        0      0        2 
  19 chr19_46838126     AKia    C    T        0      0        2 
  19 chr19_46838126     AOna    C    T        0      0        2 
  19 chr19_46838126     ASom    C    T        0      0        2 
  19 chr19_46838126     HCab    C    T        0      0        2 
  19 chr19_46838126     HPrz    C    T        0      0        2 
  19 chr19_46838126     ZBoe    C    T        0      0        2 
  19 chr19_46838126     ZGre    C    T        0      0        2 
  19 chr19_46838126     ZHar    C    T        1      2        2 
  19 chr19_46838126   Sample    C    T        0      0        2 
  19 chr19_46844610     AAsi    C    A        0      0        2 
  19 chr19_46844610     AKia    C    A        0      0        2 
  19 chr19_46844610     AOna    C    A      0.5      1        2 
  19 chr19_46844610     ASom    C    A        0      0        2 
  19 chr19_46844610     HCab    C    A        0      0        2 
  19 chr19_46844610     HPrz    C    A        0      0        2 
  19 chr19_46844610     ZBoe    C    A        1      2        2 
  19 chr19_46844610     ZGre    C    A        1      2        2 
  19 chr19_46844610     ZHar    C    A        1      2        2 
  19 chr19_46844610   Sample    C    A        0      0        2 
  19 chr19_46846166     AAsi    C    T        0      0        2 
  19 chr19_46846166     AKia    C    T        0      0        2 
  19 chr19_46846166     AOna    C    T      0.5      1        2 
  19 chr19_46846166     ASom    C    T        0      0        2 
  19 chr19_46846166     HCab    C    T        0      0        2 
  19 chr19_46846166     HPrz    C    T        0      0        2 
  19 chr19_46846166     ZBoe    C    T        0      0        2 
  19 chr19_46846166     ZGre    C    T        0      0        2 
  19 chr19_46846166     ZHar    C    T        0      0        2 
  19 chr19_46846166   Sample    C    T        0      0        2 
  19 chr19_46878626     AAsi    T    C        0      0        2 
  19 chr19_46878626     AKia    T    C        0      0        2 
  19 chr19_46878626     AOna    T    C        0      0        2 
  19 chr19_46878626     ASom    T    C        0      0        2 
  19 chr19_46878626     HCab    T    C        0      0        2 
  19 chr19_46878626     HPrz    T    C        0      0        2 
  19 chr19_46878626     ZBoe    T    C      0.5      1        2 
  19 chr19_46878626     ZGre    T    C        0      0        2 
  19 chr19_46878626     ZHar    T    C        0      0        2 
  19 chr19_46878626   Sample    T    C        0      0        2 
  19 chr19_46879766     AAsi    A    G        0      0        2 
  19 chr19_46879766     AKia    A    G        1      2        2 
  19 chr19_46879766     AOna    A    G        0      0        2 
  19 chr19_46879766     ASom    A    G        0      0        2 
  19 chr19_46879766     HCab    A    G        0      0        2 
  19 chr19_46879766     HPrz    A    G        0      0        2 
  19 chr19_46879766     ZBoe    A    G        0      0        2 
  19 chr19_46879766     ZGre    A    G        0      0        2 
  19 chr19_46879766     ZHar    A    G        0      0        2 
  19 chr19_46879766   Sample    A    G        0      0        2 
  19 chr19_46886464     AAsi    T    C        1      2        2 
  19 chr19_46886464     AKia    T    C        0      0        2 
  19 chr19_46886464     AOna    T    C        0      0        2 
  19 chr19_46886464     ASom    T    C        1      2        2 
  19 chr19_46886464     HCab    T    C        0      0        2 
  19 chr19_46886464     HPrz    T    C        0      0        2 
  19 chr19_46886464     ZBoe    T    C        0      0        2 
  19 chr19_46886464     ZGre    T    C        0      0        2 
  19 chr19_46886464     ZHar    T    C        0      0        2 
  19 chr19_46886464   Sample    T    C        1      2        2 
  19 chr19_46886854     AAsi    G    T        0      0        2 
  19 chr19_46886854     AKia    G    T        0      0        2 
  19 chr19_46886854     AOna    G    T        0      0        2 
  19 chr19_46886854     ASom    G    T      0.5      1        2 
  19 chr19_46886854     HCab    G    T        0      0        2 
  19 chr19_46886854     HPrz    G    T        0      0        2 
  19 chr19_46886854     ZBoe    G    T        0      0        2 
  19 chr19_46886854     ZGre    G    T        0      0        2 
  19 chr19_46886854     ZHar    G    T        0      0        2 
  19 chr19_46886854   Sample    G    T        0      0        2 
  19 chr19_46890421     AAsi    T    C        0      0        2 
  19 chr19_46890421     AKia    T    C        1      2        2 
  19 chr19_46890421     AOna    T    C        0      0        2 
  19 chr19_46890421     ASom    T    C        0      0        2 
  19 chr19_46890421     HCab    T    C        0      0        2 
  19 chr19_46890421     HPrz    T    C        0      0        2 
  19 chr19_46890421     ZBoe    T    C        1      2        2 
  19 chr19_46890421     ZGre    T    C        0      0        2 
  19 chr19_46890421     ZHar    T    C        0      0        2 
  19 chr19_46890421   Sample    T    C        0      0        2 
  19 chr19_46897331     AAsi    C    G        0      0        2 
  19 chr19_46897331     AKia    C    G        1      2        2 
  19 chr19_46897331     AOna    C    G        1      2        2 
  19 chr19_46897331     ASom    C    G        0      0        2 
  19 chr19_46897331     HCab    C    G        0      0        2 
  19 chr19_46897331     HPrz    C    G        0      0        2 
  19 chr19_46897331     ZBoe    C    G        0      0        2 
  19 chr19_46897331     ZGre    C    G        0      0        2 
  19 chr19_46897331     ZHar    C    G        0      0        2 
  19 chr19_46897331   Sample    C    G        0      0        2 
  19 chr19_46908484     AAsi    C    A        0      0        2 
  19 chr19_46908484     AKia    C    A        0      0        2 
  19 chr19_46908484     AOna    C    A        0      0        2 
  19 chr19_46908484     ASom    C    A        0      0        2 
  19 chr19_46908484     HCab    C    A      0.5      1        2 
  19 chr19_46908484     HPrz    C    A        0      0        2 
  19 chr19_46908484     ZBoe    C    A        0      0        2 
  19 chr19_46908484     ZGre    C    A        0      0        2 
  19 chr19_46908484     ZHar    C    A        0      0        2 
  19 chr19_46908484   Sample    C    A        0      0        2 
  19 chr19_46917935     AAsi    A    T        0      0        2 
  19 chr19_46917935     AKia    A    T        0      0        2 
  19 chr19_46917935     AOna    A    T        0      0        2 
  19 chr19_46917935     ASom    A    T        0      0        2 
  19 chr19_46917935     HCab    A    T      0.5      1        2 
  19 chr19_46917935     HPrz    A    T        0      0        2 
  19 chr19_46917935     ZBoe    A    T        0      0        2 
  19 chr19_46917935     ZGre    A    T        0      0        2 
  19 chr19_46917935     ZHar    A    T        0      0        2 
  19 chr19_46917935   Sample    A    T        0      0        2 
  19 chr19_46920071     AAsi    G    A        0      0        2 
  19 chr19_46920071     AKia    G    A        0      0        2 
  19 chr19_46920071     AOna    G    A        0      0        2 
  19 chr19_46920071     ASom    G    A        0      0        2 
  19 chr19_46920071     HCab    G    A        1      2        2 
  19 chr19_46920071     HPrz    G    A        1      2        2 
  19 chr19_46920071     ZBoe    G    A        0      0        2 
  19 chr19_46920071     ZGre    G    A        0      0        2 
  19 chr19_46920071     ZHar    G    A        0      0        2 
  19 chr19_46920071   Sample    G    A        0      0        2 
  19 chr19_46923201     AAsi    T    C        0      0        2 
  19 chr19_46923201     AKia    T    C        0      0        2 
  19 chr19_46923201     AOna    T    C        0      0        2 
  19 chr19_46923201     ASom    T    C        0      0        2 
  19 chr19_46923201     HCab    T    C      0.5      1        2 
  19 chr19_46923201     HPrz    T    C        0      0        2 
  19 chr19_46923201     ZBoe    T    C        0      0        2 
  19 chr19_46923201     ZGre    T    C        0      0        2 
  19 chr19_46923201     ZHar    T    C        0      0        2 
  19 chr19_46923201   Sample    T    C        0      0        2 
  19 chr19_46931536     AAsi    A    G        0      0        2 
  19 chr19_46931536     AKia    A    G        1      2        2 
  19 chr19_46931536     AOna    A    G        1      2        2 
  19 chr19_46931536     ASom    A    G        0      0        2 
  19 chr19_46931536     HCab    A    G        0      0        2 
  19 chr19_46931536     HPrz    A    G        0      0        2 
  19 chr19_46931536     ZBoe    A    G        0      0        2 
  19 chr19_46931536     ZGre    A    G        0      0        2 
  19 chr19_46931536     ZHar    A    G        0      0        2 
  19 chr19_46931536   Sample    A    G        0      0        2 
  19 chr19_46932197     AAsi    A    T        0      0        2 
  19 chr19_46932197     AKia    A    T        0      0        2 
  19 chr19_46932197     AOna    A    T        0      0        2 
  19 chr19_46932197     ASom    A    T        0      0        2 
  19 chr19_46932197     HCab    A    T        0      0        2 
  19 chr19_46932197     HPrz    A    T        0      0        2 
  19 chr19_46932197     ZBoe    A    T      0.5      1        2 
  19 chr19_46932197     ZGre    A    T        0      0        2 
  19 chr19_46932197     ZHar    A    T        0      0        2 
  19 chr19_46932197   Sample    A    T        0      0        2 
  19 chr19_46941107     AAsi    G    C        0      0        2 
  19 chr19_46941107     AKia    G    C        0      0        2 
  19 chr19_46941107     AOna    G    C        0      0        2 
  19 chr19_46941107     ASom    G    C        0      0        2 
  19 chr19_46941107     HCab    G    C        1      2        2 
  19 chr19_46941107     HPrz    G    C        1      2        2 
  19 chr19_46941107     ZBoe    G    C        0      0        2 
  19 chr19_46941107     ZGre    G    C        0      0        2 
  19 chr19_46941107     ZHar    G    C        0      0        2 
  19 chr19_46941107   Sample    G    C        0      0        2 
  19 chr19_46941634     AAsi    A    G        0      0        2 
  19 chr19_46941634     AKia    A    G        0      0        2 
  19 chr19_46941634     AOna    A    G        0      0        2 
  19 chr19_46941634     ASom    A    G        0      0        2 
  19 chr19_46941634     HCab    A    G        0      0        2 
  19 chr19_46941634     HPrz    A    G      0.5      1        2 
  19 chr19_46941634     ZBoe    A    G        0      0        2 
  19 chr19_46941634     ZGre    A    G        0      0        2 
  19 chr19_46941634     ZHar    A    G        0      0        2 
  19 chr19_46941634   Sample    A    G        0      0        2 
  19 chr19_46949377     AAsi    T    C        0      0        2 
  19 chr19_46949377     AKia    T    C        0      0        2 
  19 chr19_46949377     AOna    T    C        0      0        2 
  19 chr19_46949377     ASom    T    C        0      0        2 
  19 chr19_46949377     HCab    T    C        1      2        2 
  19 chr19_46949377     HPrz    T    C        1      2        2 
  19 chr19_46949377     ZBoe    T    C        0      0        2 
  19 chr19_46949377     ZGre    T    C        0      0        2 
  19 chr19_46949377     ZHar    T    C        0      0        2 
  19 chr19_46949377   Sample    T    C        0      0        2 
  19 chr19_46949501     AAsi    T    C        0      0        2 
  19 chr19_46949501     AKia    T    C        0      0        2 
  19 chr19_46949501     AOna    T    C        0      0        2 
  19 chr19_46949501     ASom    T    C        0      0        2 
  19 chr19_46949501     HCab    T    C        1      2        2 
  19 chr19_46949501     HPrz    T    C        1      2        2 
  19 chr19_46949501     ZBoe    T    C        0      0        2 
  19 chr19_46949501     ZGre    T    C        0      0        2 
  19 chr19_46949501     ZHar    T    C        0      0        2 
  19 chr19_46949501   Sample    T    C        0      0        2 
  19 chr19_46950578     AAsi    A    G        0      0        2 
  19 chr19_46950578     AKia    A    G        1      2        2 
  19 chr19_46950578     AOna    A    G        0      0        2 
  19 chr19_46950578     ASom    A    G        0      0        2 
  19 chr19_46950578     HCab    A    G        0      0        2 
  19 chr19_46950578     HPrz    A    G        0      0        2 
  19 chr19_46950578     ZBoe    A    G        0      0        2 
  19 chr19_46950578     ZGre    A    G        0      0        2 
  19 chr19_46950578     ZHar    A    G        0      0        2 
  19 chr19_46950578   Sample    A    G        0      0        2 
  19 chr19_46952286     AAsi    T    C        0      0        2 
  19 chr19_46952286     AKia    T    C      0.5      1        2 
  19 chr19_46952286     AOna    T    C        0      0        2 
  19 chr19_46952286     ASom    T    C        0      0        2 
  19 chr19_46952286     HCab    T    C        0      0        2 
  19 chr19_46952286     HPrz    T    C        0      0        2 
  19 chr19_46952286     ZBoe    T    C        0      0        2 
  19 chr19_46952286     ZGre    T    C        0      0        2 
  19 chr19_46952286     ZHar    T    C        0      0        2 
  19 chr19_46952286   Sample    T    C        0      0        2 
  19 chr19_46952571     AAsi    C    A        0      0        2 
  19 chr19_46952571     AKia    C    A        0      0        2 
  19 chr19_46952571     AOna    C    A        0      0        2 
  19 chr19_46952571     ASom    C    A        0      0        2 
  19 chr19_46952571     HCab    C    A        0      0        2 
  19 chr19_46952571     HPrz    C    A        0      0        2 
  19 chr19_46952571     ZBoe    C    A        0      0        2 
  19 chr19_46952571     ZGre    C    A        0      0        2 
  19 chr19_46952571     ZHar    C    A        1      2        2 
  19 chr19_46952571   Sample    C    A        0      0        2 
  19 chr19_46959563     AAsi    T    G        0      0        2 
  19 chr19_46959563     AKia    T    G        0      0        2 
  19 chr19_46959563     AOna    T    G        0      0        2 
  19 chr19_46959563     ASom    T    G        1      2        2 
  19 chr19_46959563     HCab    T    G        0      0        2 
  19 chr19_46959563     HPrz    T    G        0      0        2 
  19 chr19_46959563     ZBoe    T    G        0      0        2 
  19 chr19_46959563     ZGre    T    G        0      0        2 
  19 chr19_46959563     ZHar    T    G        0      0        2 
  19 chr19_46959563   Sample    T    G        0      0        2 
  19 chr19_46963251     AAsi    T    C        0      0        2 
  19 chr19_46963251     AKia    T    C        0      0        2 
  19 chr19_46963251     AOna    T    C        0      0        2 
  19 chr19_46963251     ASom    T    C        0      0        2 
  19 chr19_46963251     HCab    T    C        0      0        2 
  19 chr19_46963251     HPrz    T    C        0      0        2 
  19 chr19_46963251     ZBoe    T    C      0.5      1        2 
  19 chr19_46963251     ZGre    T    C        0      0        2 
  19 chr19_46963251     ZHar    T    C        0      0        2 
  19 chr19_46963251   Sample    T    C        0      0        2 
  19 chr19_46965416     AAsi    T    G        0      0        2 
  19 chr19_46965416     AKia    T    G        0      0        2 
  19 chr19_46965416     AOna    T    G        0      0        2 
  19 chr19_46965416     ASom    T    G        0      0        2 
  19 chr19_46965416     HCab    T    G        0      0        2 
  19 chr19_46965416     HPrz    T    G        0      0        2 
  19 chr19_46965416     ZBoe    T    G        0      0        2 
  19 chr19_46965416     ZGre    T    G        1      2        2 
  19 chr19_46965416     ZHar    T    G        0      0        2 
  19 chr19_46965416   Sample    T    G        0      0        2 
  19 chr19_46967527     AAsi    G    C        0      0        2 
  19 chr19_46967527     AKia    G    C        0      0        2 
  19 chr19_46967527     AOna    G    C        0      0        2 
  19 chr19_46967527     ASom    G    C        0      0        2 
  19 chr19_46967527     HCab    G    C        1      2        2 
  19 chr19_46967527     HPrz    G    C        1      2        2 
  19 chr19_46967527     ZBoe    G    C        0      0        2 
  19 chr19_46967527     ZGre    G    C        0      0        2 
  19 chr19_46967527     ZHar    G    C        0      0        2 
  19 chr19_46967527   Sample    G    C        0      0        2 
  19 chr19_46968929     AAsi    G    T        0      0        2 
  19 chr19_46968929     AKia    G    T        0      0        2 
  19 chr19_46968929     AOna    G    T        0      0        2 
  19 chr19_46968929     ASom    G    T        0      0        2 
  19 chr19_46968929     HCab    G    T        0      0        2 
  19 chr19_46968929     HPrz    G    T        0      0        2 
  19 chr19_46968929     ZBoe    G    T        0      0        2 
  19 chr19_46968929     ZGre    G    T        1      2        2 
  19 chr19_46968929     ZHar    G    T        0      0        2 
  19 chr19_46968929   Sample    G    T        0      0        2 
  19 chr19_46973376     AAsi    A    G        0      0        2 
  19 chr19_46973376     AKia    A    G        1      2        2 
  19 chr19_46973376     AOna    A    G        0      0        2 
  19 chr19_46973376     ASom    A    G        0      0        2 
  19 chr19_46973376     HCab    A    G        0      0        2 
  19 chr19_46973376     HPrz    A    G        0      0        2 
  19 chr19_46973376     ZBoe    A    G      0.5      1        2 
  19 chr19_46973376     ZGre    A    G        0      0        2 
  19 chr19_46973376     ZHar    A    G        0      0        2 
  19 chr19_46973376   Sample    A    G        0      0        2 
  19 chr19_46975449     AAsi    G    A        0      0        2 
  19 chr19_46975449     AKia    G    A        0      0        2 
  19 chr19_46975449     AOna    G    A        0      0        2 
  19 chr19_46975449     ASom    G    A        0      0        2 
  19 chr19_46975449     HCab    G    A        0      0        2 
  19 chr19_46975449     HPrz    G    A        0      0        2 
  19 chr19_46975449     ZBoe    G    A        0      0        2 
  19 chr19_46975449     ZGre    G    A        1      2        2 
  19 chr19_46975449     ZHar    G    A        0      0        2 
  19 chr19_46975449   Sample    G    A        0      0        2 
  19 chr19_46996169     AAsi    A    G      0.5      1        2 
  19 chr19_46996169     AKia    A    G        0      0        2 
  19 chr19_46996169     AOna    A    G        0      0        2 
  19 chr19_46996169     ASom    A    G      0.5      1        2 
  19 chr19_46996169     HCab    A    G        0      0        2 
  19 chr19_46996169     HPrz    A    G        0      0        2 
  19 chr19_46996169     ZBoe    A    G        0      0        2 
  19 chr19_46996169     ZGre    A    G        0      0        2 
  19 chr19_46996169     ZHar    A    G        0      0        2 
  19 chr19_46996169   Sample    A    G        0      0        2 
  19 chr19_47000886     AAsi    A    C        0      0        2 
  19 chr19_47000886     AKia    A    C        0      0        2 
  19 chr19_47000886     AOna    A    C        0      0        2 
  19 chr19_47000886     ASom    A    C        0      0        2 
  19 chr19_47000886     HCab    A    C        1      2        2 
  19 chr19_47000886     HPrz    A    C        1      2        2 
  19 chr19_47000886     ZBoe    A    C        0      0        2 
  19 chr19_47000886     ZGre    A    C        0      0        2 
  19 chr19_47000886     ZHar    A    C        0      0        2 
  19 chr19_47000886   Sample    A    C        0      0        2 
  19 chr19_47006188     AAsi    G    A        0      0        2 
  19 chr19_47006188     AKia    G    A        0      0        2 
  19 chr19_47006188     AOna    G    A        0      0        2 
  19 chr19_47006188     ASom    G    A        0      0        2 
  19 chr19_47006188     HCab    G    A        0      0        2 
  19 chr19_47006188     HPrz    G    A        0      0        2 
  19 chr19_47006188     ZBoe    G    A      0.5      1        2 
  19 chr19_47006188     ZGre    G    A        0      0        2 
  19 chr19_47006188     ZHar    G    A        0      0        2 
  19 chr19_47006188   Sample    G    A        0      0        2 
  19 chr19_47007595     AAsi    A    G        0      0        2 
  19 chr19_47007595     AKia    A    G        0      0        2 
  19 chr19_47007595     AOna    A    G        0      0        2 
  19 chr19_47007595     ASom    A    G        0      0        2 
  19 chr19_47007595     HCab    A    G        1      2        2 
  19 chr19_47007595     HPrz    A    G        1      2        2 
  19 chr19_47007595     ZBoe    A    G        0      0        2 
  19 chr19_47007595     ZGre    A    G        0      0        2 
  19 chr19_47007595     ZHar    A    G        0      0        2 
  19 chr19_47007595   Sample    A    G        0      0        2 
  19 chr19_47008735     AAsi    T    A        0      0        2 
  19 chr19_47008735     AKia    T    A        1      2        2 
  19 chr19_47008735     AOna    T    A        0      0        2 
  19 chr19_47008735     ASom    T    A        0      0        2 
  19 chr19_47008735     HCab    T    A        0      0        2 
  19 chr19_47008735     HPrz    T    A        0      0        2 
  19 chr19_47008735     ZBoe    T    A        0      0        2 
  19 chr19_47008735     ZGre    T    A        0      0        2 
  19 chr19_47008735     ZHar    T    A        0      0        2 
  19 chr19_47008735   Sample    T    A        0      0        2 
  19 chr19_47010557     AAsi    A    G        0      0        2 
  19 chr19_47010557     AKia    A    G        0      0        2 
  19 chr19_47010557     AOna    A    G        0      0        2 
  19 chr19_47010557     ASom    A    G        0      0        2 
  19 chr19_47010557     HCab    A    G        0      0        2 
  19 chr19_47010557     HPrz    A    G        0      0        2 
  19 chr19_47010557     ZBoe    A    G        0      0        2 
  19 chr19_47010557     ZGre    A    G        0      0        2 
  19 chr19_47010557     ZHar    A    G        1      2        2 
  19 chr19_47010557   Sample    A    G        0      0        2 
  19 chr19_47010611     AAsi    T    C        0      0        2 
  19 chr19_47010611     AKia    T    C        0      0        2 
  19 chr19_47010611     AOna    T    C        1      2        2 
  19 chr19_47010611     ASom    T    C        0      0        2 
  19 chr19_47010611     HCab    T    C        0      0        2 
  19 chr19_47010611     HPrz    T    C        0      0        2 
  19 chr19_47010611     ZBoe    T    C        0      0        2 
  19 chr19_47010611     ZGre    T    C        0      0        2 
  19 chr19_47010611     ZHar    T    C        0      0        2 
  19 chr19_47010611   Sample    T    C        0      0        2 
  19 chr19_47015290     AAsi    A    T        0      0        2 
  19 chr19_47015290     AKia    A    T        0      0        2 
  19 chr19_47015290     AOna    A    T        0      0        2 
  19 chr19_47015290     ASom    A    T        0      0        2 
  19 chr19_47015290     HCab    A    T        0      0        2 
  19 chr19_47015290     HPrz    A    T        0      0        2 
  19 chr19_47015290     ZBoe    A    T      0.5      1        2 
  19 chr19_47015290     ZGre    A    T        0      0        2 
  19 chr19_47015290     ZHar    A    T        0      0        2 
  19 chr19_47015290   Sample    A    T        0      0        2 
  19 chr19_47016925     AAsi    G    A        0      0        2 
  19 chr19_47016925     AKia    G    A        0      0        2 
  19 chr19_47016925     AOna    G    A        0      0        2 
  19 chr19_47016925     ASom    G    A        0      0        2 
  19 chr19_47016925     HCab    G    A        0      0        2 
  19 chr19_47016925     HPrz    G    A        0      0        2 
  19 chr19_47016925     ZBoe    G    A        0      0        2 
  19 chr19_47016925     ZGre    G    A        0      0        2 
  19 chr19_47016925     ZHar    G    A        1      2        2 
  19 chr19_47016925   Sample    G    A        0      0        2 
  19 chr19_47022298     AAsi    A    G        0      0        2 
  19 chr19_47022298     AKia    A    G        0      0        2 
  19 chr19_47022298     AOna    A    G        0      0        2 
  19 chr19_47022298     ASom    A    G        0      0        2 
  19 chr19_47022298     HCab    A    G        0      0        2 
  19 chr19_47022298     HPrz    A    G        0      0        2 
  19 chr19_47022298     ZBoe    A    G      0.5      1        2 
  19 chr19_47022298     ZGre    A    G        0      0        2 
  19 chr19_47022298     ZHar    A    G        0      0        2 
  19 chr19_47022298   Sample    A    G        0      0        2 
  19 chr19_47026765     AAsi    T    C        0      0        2 
  19 chr19_47026765     AKia    T    C        0      0        2 
  19 chr19_47026765     AOna    T    C        0      0        2 
  19 chr19_47026765     ASom    T    C        0      0        2 
  19 chr19_47026765     HCab    T    C        1      2        2 
  19 chr19_47026765     HPrz    T    C        1      2        2 
  19 chr19_47026765     ZBoe    T    C        0      0        2 
  19 chr19_47026765     ZGre    T    C        0      0        2 
  19 chr19_47026765     ZHar    T    C        0      0        2 
  19 chr19_47026765   Sample    T    C        0      0        2 
  19 chr19_47034812     AAsi    G    C        0      0        2 
  19 chr19_47034812     AKia    G    C        0      0        2 
  19 chr19_47034812     AOna    G    C        0      0        2 
  19 chr19_47034812     ASom    G    C        0      0        2 
  19 chr19_47034812     HCab    G    C        0      0        2 
  19 chr19_47034812     HPrz    G    C        0      0        2 
  19 chr19_47034812     ZBoe    G    C        1      2        2 
  19 chr19_47034812     ZGre    G    C        0      0        2 
  19 chr19_47034812     ZHar    G    C        0      0        2 
  19 chr19_47034812   Sample    G    C        0      0        2 
  19 chr19_47036178     AAsi    T    A        0      0        2 
  19 chr19_47036178     AKia    T    A        0      0        2 
  19 chr19_47036178     AOna    T    A        0      0        2 
  19 chr19_47036178     ASom    T    A        0      0        2 
  19 chr19_47036178     HCab    T    A        1      2        2 
  19 chr19_47036178     HPrz    T    A        1      2        2 
  19 chr19_47036178     ZBoe    T    A        0      0        2 
  19 chr19_47036178     ZGre    T    A        0      0        2 
  19 chr19_47036178     ZHar    T    A        0      0        2 
  19 chr19_47036178   Sample    T    A        0      0        2 
  19 chr19_47044556     AAsi    T    C        0      0        2 
  19 chr19_47044556     AKia    T    C        0      0        2 
  19 chr19_47044556     AOna    T    C        1      2        2 
  19 chr19_47044556     ASom    T    C        0      0        2 
  19 chr19_47044556     HCab    T    C        0      0        2 
  19 chr19_47044556     HPrz    T    C        0      0        2 
  19 chr19_47044556     ZBoe    T    C        0      0        2 
  19 chr19_47044556     ZGre    T    C        0      0        2 
  19 chr19_47044556     ZHar    T    C        0      0        2 
  19 chr19_47044556   Sample    T    C        0      0        2 
  19 chr19_47048089     AAsi    C    G        0      0        2 
  19 chr19_47048089     AKia    C    G        0      0        2 
  19 chr19_47048089     AOna    C    G        0      0        2 
  19 chr19_47048089     ASom    C    G        0      0        2 
  19 chr19_47048089     HCab    C    G        0      0        2 
  19 chr19_47048089     HPrz    C    G        0      0        2 
  19 chr19_47048089     ZBoe    C    G        1      2        2 
  19 chr19_47048089     ZGre    C    G        0      0        2 
  19 chr19_47048089     ZHar    C    G        0      0        2 
  19 chr19_47048089   Sample    C    G        0      0        2 
  19 chr19_47055606     AAsi    C    A        0      0        2 
  19 chr19_47055606     AKia    C    A        1      2        2 
  19 chr19_47055606     AOna    C    A        0      0        2 
  19 chr19_47055606     ASom    C    A        0      0        2 
  19 chr19_47055606     HCab    C    A        0      0        2 
  19 chr19_47055606     HPrz    C    A        0      0        2 
  19 chr19_47055606     ZBoe    C    A        0      0        2 
  19 chr19_47055606     ZGre    C    A        0      0        2 
  19 chr19_47055606     ZHar    C    A        0      0        2 
  19 chr19_47055606   Sample    C    A        0      0        2 
  19 chr19_47063109     AAsi    G    T        0      0        2 
  19 chr19_47063109     AKia    G    T        0      0        2 
  19 chr19_47063109     AOna    G    T        0      0        2 
  19 chr19_47063109     ASom    G    T        0      0        2 
  19 chr19_47063109     HCab    G    T        0      0        2 
  19 chr19_47063109     HPrz    G    T        0      0        2 
  19 chr19_47063109     ZBoe    G    T        1      2        2 
  19 chr19_47063109     ZGre    G    T        0      0        2 
  19 chr19_47063109     ZHar    G    T        0      0        2 
  19 chr19_47063109   Sample    G    T        0      0        2 
  19 chr19_47067128     AAsi    G    A        0      0        2 
  19 chr19_47067128     AKia    G    A        0      0        2 
  19 chr19_47067128     AOna    G    A        0      0        2 
  19 chr19_47067128     ASom    G    A        0      0        2 
  19 chr19_47067128     HCab    G    A        1      2        2 
  19 chr19_47067128     HPrz    G    A        1      2        2 
  19 chr19_47067128     ZBoe    G    A        0      0        2 
  19 chr19_47067128     ZGre    G    A        0      0        2 
  19 chr19_47067128     ZHar    G    A        0      0        2 
  19 chr19_47067128   Sample    G    A        0      0        2 
  19 chr19_47068144     AAsi    T    C        0      0        2 
  19 chr19_47068144     AKia    T    C        0      0        2 
  19 chr19_47068144     AOna    T    C        0      0        2 
  19 chr19_47068144     ASom    T    C        0      0        2 
  19 chr19_47068144     HCab    T    C        0      0        2 
  19 chr19_47068144     HPrz    T    C      0.5      1        2 
  19 chr19_47068144     ZBoe    T    C        0      0        2 
  19 chr19_47068144     ZGre    T    C        0      0        2 
  19 chr19_47068144     ZHar    T    C        0      0        2 
  19 chr19_47068144   Sample    T    C        0      0        2 
  19 chr19_47073849     AAsi    T    A        0      0        2 
  19 chr19_47073849     AKia    T    A        0      0        2 
  19 chr19_47073849     AOna    T    A        0      0        2 
  19 chr19_47073849     ASom    T    A        0      0        2 
  19 chr19_47073849     HCab    T    A        0      0        2 
  19 chr19_47073849     HPrz    T    A        0      0        2 
  19 chr19_47073849     ZBoe    T    A      0.5      1        2 
  19 chr19_47073849     ZGre    T    A        0      0        2 
  19 chr19_47073849     ZHar    T    A        0      0        2 
  19 chr19_47073849   Sample    T    A        0      0        2 
  19 chr19_47074758     AAsi    C    G        0      0        2 
  19 chr19_47074758     AKia    C    G        0      0        2 
  19 chr19_47074758     AOna    C    G        0      0        2 
  19 chr19_47074758     ASom    C    G        0      0        2 
  19 chr19_47074758     HCab    C    G        1      2        2 
  19 chr19_47074758     HPrz    C    G        1      2        2 
  19 chr19_47074758     ZBoe    C    G        0      0        2 
  19 chr19_47074758     ZGre    C    G        0      0        2 
  19 chr19_47074758     ZHar    C    G        0      0        2 
  19 chr19_47074758   Sample    C    G        0      0        2 
  19 chr19_47093901     AAsi    G    A        0      0        2 
  19 chr19_47093901     AKia    G    A      0.5      1        2 
  19 chr19_47093901     AOna    G    A        0      0        2 
  19 chr19_47093901     ASom    G    A        0      0        2 
  19 chr19_47093901     HCab    G    A        0      0        2 
  19 chr19_47093901     HPrz    G    A        0      0        2 
  19 chr19_47093901     ZBoe    G    A        0      0        2 
  19 chr19_47093901     ZGre    G    A        0      0        2 
  19 chr19_47093901     ZHar    G    A        0      0        2 
  19 chr19_47093901   Sample    G    A        0      0        2 
  19 chr19_47100822     AAsi    A    T        0      0        2 
  19 chr19_47100822     AKia    A    T        0      0        2 
  19 chr19_47100822     AOna    A    T        0      0        2 
  19 chr19_47100822     ASom    A    T        0      0        2 
  19 chr19_47100822     HCab    A    T      0.5      1        2 
  19 chr19_47100822     HPrz    A    T        0      0        2 
  19 chr19_47100822     ZBoe    A    T        0      0        2 
  19 chr19_47100822     ZGre    A    T        0      0        2 
  19 chr19_47100822     ZHar    A    T        0      0        2 
  19 chr19_47100822   Sample    A    T        0      0        2 
  19 chr19_47106388     AAsi    T    C        0      0        2 
  19 chr19_47106388     AKia    T    C        0      0        2 
  19 chr19_47106388     AOna    T    C        0      0        2 
  19 chr19_47106388     ASom    T    C        0      0        2 
  19 chr19_47106388     HCab    T    C        0      0        2 
  19 chr19_47106388     HPrz    T    C        0      0        2 
  19 chr19_47106388     ZBoe    T    C        1      2        2 
  19 chr19_47106388     ZGre    T    C        0      0        2 
  19 chr19_47106388     ZHar    T    C        0      0        2 
  19 chr19_47106388   Sample    T    C        0      0        2 
  19 chr19_47106484     AAsi    C    T        0      0        2 
  19 chr19_47106484     AKia    C    T        0      0        2 
  19 chr19_47106484     AOna    C    T        0      0        2 
  19 chr19_47106484     ASom    C    T        0      0        2 
  19 chr19_47106484     HCab    C    T        0      0        2 
  19 chr19_47106484     HPrz    C    T        0      0        2 
  19 chr19_47106484     ZBoe    C    T        1      2        2 
  19 chr19_47106484     ZGre    C    T        0      0        2 
  19 chr19_47106484     ZHar    C    T        1      2        2 
  19 chr19_47106484   Sample    C    T        0      0        2 
  19 chr19_47107603     AAsi    G    A        0      0        2 
  19 chr19_47107603     AKia    G    A        0      0        2 
  19 chr19_47107603     AOna    G    A        0      0        2 
  19 chr19_47107603     ASom    G    A        0      0        2 
  19 chr19_47107603     HCab    G    A        0      0        2 
  19 chr19_47107603     HPrz    G    A        0      0        2 
  19 chr19_47107603     ZBoe    G    A        0      0        2 
  19 chr19_47107603     ZGre    G    A        1      2        2 
  19 chr19_47107603     ZHar    G    A        0      0        2 
  19 chr19_47107603   Sample    G    A        0      0        2 
  19 chr19_47107605     AAsi    A    G        0      0        2 
  19 chr19_47107605     AKia    A    G        0      0        2 
  19 chr19_47107605     AOna    A    G        0      0        2 
  19 chr19_47107605     ASom    A    G        0      0        2 
  19 chr19_47107605     HCab    A    G        1      2        2 
  19 chr19_47107605     HPrz    A    G        1      2        2 
  19 chr19_47107605     ZBoe    A    G        0      0        2 
  19 chr19_47107605     ZGre    A    G        0      0        2 
  19 chr19_47107605     ZHar    A    G        0      0        2 
  19 chr19_47107605   Sample    A    G        0      0        2 
  19 chr19_47115785     AAsi    G    T        0      0        2 
  19 chr19_47115785     AKia    G    T        1      2        2 
  19 chr19_47115785     AOna    G    T        0      0        2 
  19 chr19_47115785     ASom    G    T        0      0        2 
  19 chr19_47115785     HCab    G    T        0      0        2 
  19 chr19_47115785     HPrz    G    T        0      0        2 
  19 chr19_47115785     ZBoe    G    T        0      0        2 
  19 chr19_47115785     ZGre    G    T        0      0        2 
  19 chr19_47115785     ZHar    G    T        0      0        2 
  19 chr19_47115785   Sample    G    T        0      0        2 
  19 chr19_47122218     AAsi    T    A        0      0        2 
  19 chr19_47122218     AKia    T    A        0      0        2 
  19 chr19_47122218     AOna    T    A        0      0        2 
  19 chr19_47122218     ASom    T    A        0      0        2 
  19 chr19_47122218     HCab    T    A        0      0        2 
  19 chr19_47122218     HPrz    T    A      0.5      1        2 
  19 chr19_47122218     ZBoe    T    A        0      0        2 
  19 chr19_47122218     ZGre    T    A        0      0        2 
  19 chr19_47122218     ZHar    T    A        0      0        2 
  19 chr19_47122218   Sample    T    A        0      0        2 
  19 chr19_47134497     AAsi    A    G        0      0        2 
  19 chr19_47134497     AKia    A    G        1      2        2 
  19 chr19_47134497     AOna    A    G        1      2        2 
  19 chr19_47134497     ASom    A    G        0      0        2 
  19 chr19_47134497     HCab    A    G        0      0        2 
  19 chr19_47134497     HPrz    A    G        0      0        2 
  19 chr19_47134497     ZBoe    A    G        0      0        2 
  19 chr19_47134497     ZGre    A    G        0      0        2 
  19 chr19_47134497     ZHar    A    G        0      0        2 
  19 chr19_47134497   Sample    A    G        0      0        2 
  19 chr19_47139649     AAsi    T    C        0      0        2 
  19 chr19_47139649     AKia    T    C        0      0        2 
  19 chr19_47139649     AOna    T    C        0      0        2 
  19 chr19_47139649     ASom    T    C        0      0        2 
  19 chr19_47139649     HCab    T    C        0      0        2 
  19 chr19_47139649     HPrz    T    C        0      0        2 
  19 chr19_47139649     ZBoe    T    C        0      0        2 
  19 chr19_47139649     ZGre    T    C      0.5      1        2 
  19 chr19_47139649     ZHar    T    C        0      0        2 
  19 chr19_47139649   Sample    T    C        0      0        2 
  19 chr19_47140020     AAsi    C    A        0      0        2 
  19 chr19_47140020     AKia    C    A        0      0        2 
  19 chr19_47140020     AOna    C    A        0      0        2 
  19 chr19_47140020     ASom    C    A        0      0        2 
  19 chr19_47140020     HCab    C    A        1      2        2 
  19 chr19_47140020     HPrz    C    A        1      2        2 
  19 chr19_47140020     ZBoe    C    A        0      0        2 
  19 chr19_47140020     ZGre    C    A        0      0        2 
  19 chr19_47140020     ZHar    C    A        0      0        2 
  19 chr19_47140020   Sample    C    A        0      0        2 
  19 chr19_47145017     AAsi    T    G        0      0        2 
  19 chr19_47145017     AKia    T    G        0      0        2 
  19 chr19_47145017     AOna    T    G        1      2        2 
  19 chr19_47145017     ASom    T    G        0      0        2 
  19 chr19_47145017     HCab    T    G        0      0        2 
  19 chr19_47145017     HPrz    T    G        0      0        2 
  19 chr19_47145017     ZBoe    T    G        0      0        2 
  19 chr19_47145017     ZGre    T    G        0      0        2 
  19 chr19_47145017     ZHar    T    G        0      0        2 
  19 chr19_47145017   Sample    T    G        0      0        2 
  19 chr19_47156416     AAsi    A    G        0      0        2 
  19 chr19_47156416     AKia    A    G      0.5      1        2 
  19 chr19_47156416     AOna    A    G        1      2        2 
  19 chr19_47156416     ASom    A    G        0      0        2 
  19 chr19_47156416     HCab    A    G        0      0        2 
  19 chr19_47156416     HPrz    A    G        0      0        2 
  19 chr19_47156416     ZBoe    A    G        0      0        2 
  19 chr19_47156416     ZGre    A    G        0      0        2 
  19 chr19_47156416     ZHar    A    G        0      0        2 
  19 chr19_47156416   Sample    A    G        0      0        2 
  19 chr19_47160542     AAsi    A    C        0      0        2 
  19 chr19_47160542     AKia    A    C        0      0        2 
  19 chr19_47160542     AOna    A    C        0      0        2 
  19 chr19_47160542     ASom    A    C        0      0        2 
  19 chr19_47160542     HCab    A    C        0      0        2 
  19 chr19_47160542     HPrz    A    C        0      0        2 
  19 chr19_47160542     ZBoe    A    C        0      0        2 
  19 chr19_47160542     ZGre    A    C        0      0        2 
  19 chr19_47160542     ZHar    A    C        1      2        2 
  19 chr19_47160542   Sample    A    C        0      0        2 
  19 chr19_47160864     AAsi    T    C        0      0        2 
  19 chr19_47160864     AKia    T    C        1      2        2 
  19 chr19_47160864     AOna    T    C        0      0        2 
  19 chr19_47160864     ASom    T    C        0      0        2 
  19 chr19_47160864     HCab    T    C        0      0        2 
  19 chr19_47160864     HPrz    T    C        0      0        2 
  19 chr19_47160864     ZBoe    T    C        1      2        2 
  19 chr19_47160864     ZGre    T    C        1      2        2 
  19 chr19_47160864     ZHar    T    C        1      2        2 
  19 chr19_47160864   Sample    T    C        0      0        2 
  19 chr19_47170546     AAsi    A    G        0      0        2 
  19 chr19_47170546     AKia    A    G        0      0        2 
  19 chr19_47170546     AOna    A    G        0      0        2 
  19 chr19_47170546     ASom    A    G        0      0        2 
  19 chr19_47170546     HCab    A    G        1      2        2 
  19 chr19_47170546     HPrz    A    G        1      2        2 
  19 chr19_47170546     ZBoe    A    G        0      0        2 
  19 chr19_47170546     ZGre    A    G        0      0        2 
  19 chr19_47170546     ZHar    A    G        0      0        2 
  19 chr19_47170546   Sample    A    G        0      0        2 
  19 chr19_47179958     AAsi    G    C        0      0        2 
  19 chr19_47179958     AKia    G    C        0      0        2 
  19 chr19_47179958     AOna    G    C        0      0        2 
  19 chr19_47179958     ASom    G    C        0      0        2 
  19 chr19_47179958     HCab    G    C        0      0        2 
  19 chr19_47179958     HPrz    G    C        0      0        2 
  19 chr19_47179958     ZBoe    G    C        0      0        2 
  19 chr19_47179958     ZGre    G    C        1      2        2 
  19 chr19_47179958     ZHar    G    C        0      0        2 
  19 chr19_47179958   Sample    G    C        0      0        2 
  19 chr19_47184121     AAsi    T    C        0      0        2 
  19 chr19_47184121     AKia    T    C        0      0        2 
  19 chr19_47184121     AOna    T    C        0      0        2 
  19 chr19_47184121     ASom    T    C        0      0        2 
  19 chr19_47184121     HCab    T    C        0      0        2 
  19 chr19_47184121     HPrz    T    C        0      0        2 
  19 chr19_47184121     ZBoe    T    C      0.5      1        2 
  19 chr19_47184121     ZGre    T    C        0      0        2 
  19 chr19_47184121     ZHar    T    C        0      0        2 
  19 chr19_47184121   Sample    T    C        0      0        2 
  19 chr19_47188801     AAsi    T    A        1      2        2 
  19 chr19_47188801     AKia    T    A        0      0        2 
  19 chr19_47188801     AOna    T    A        0      0        2 
  19 chr19_47188801     ASom    T    A        0      0        2 
  19 chr19_47188801     HCab    T    A        0      0        2 
  19 chr19_47188801     HPrz    T    A        0      0        2 
  19 chr19_47188801     ZBoe    T    A        0      0        2 
  19 chr19_47188801     ZGre    T    A        0      0        2 
  19 chr19_47188801     ZHar    T    A        0      0        2 
  19 chr19_47188801   Sample    T    A        1      2        2 
  19 chr19_47189129     AAsi    G    A        0      0        2 
  19 chr19_47189129     AKia    G    A        0      0        2 
  19 chr19_47189129     AOna    G    A        0      0        2 
  19 chr19_47189129     ASom    G    A        0      0        2 
  19 chr19_47189129     HCab    G    A        0      0        2 
  19 chr19_47189129     HPrz    G    A        0      0        2 
  19 chr19_47189129     ZBoe    G    A      0.5      1        2 
  19 chr19_47189129     ZGre    G    A        0      0        2 
  19 chr19_47189129     ZHar    G    A        0      0        2 
  19 chr19_47189129   Sample    G    A        0      0        2 
  19 chr19_47195278     AAsi    T    G        0      0        2 
  19 chr19_47195278     AKia    T    G        0      0        2 
  19 chr19_47195278     AOna    T    G        0      0        2 
  19 chr19_47195278     ASom    T    G        0      0        2 
  19 chr19_47195278     HCab    T    G        0      0        2 
  19 chr19_47195278     HPrz    T    G        0      0        2 
  19 chr19_47195278     ZBoe    T    G        0      0        2 
  19 chr19_47195278     ZGre    T    G        1      2        2 
  19 chr19_47195278     ZHar    T    G        0      0        2 
  19 chr19_47195278   Sample    T    G        0      0        2 
  19 chr19_47200427     AAsi    T    C        0      0        2 
  19 chr19_47200427     AKia    T    C        0      0        2 
  19 chr19_47200427     AOna    T    C        0      0        2 
  19 chr19_47200427     ASom    T    C        0      0        2 
  19 chr19_47200427     HCab    T    C        1      2        2 
  19 chr19_47200427     HPrz    T    C        1      2        2 
  19 chr19_47200427     ZBoe    T    C        0      0        2 
  19 chr19_47200427     ZGre    T    C        0      0        2 
  19 chr19_47200427     ZHar    T    C        0      0        2 
  19 chr19_47200427   Sample    T    C        0      0        2 
  19 chr19_47219766     AAsi    C    T        0      0        2 
  19 chr19_47219766     AKia    C    T        1      2        2 
  19 chr19_47219766     AOna    C    T        1      2        2 
  19 chr19_47219766     ASom    C    T        0      0        2 
  19 chr19_47219766     HCab    C    T        0      0        2 
  19 chr19_47219766     HPrz    C    T        0      0        2 
  19 chr19_47219766     ZBoe    C    T        0      0        2 
  19 chr19_47219766     ZGre    C    T        0      0        2 
  19 chr19_47219766     ZHar    C    T        0      0        2 
  19 chr19_47219766   Sample    C    T        0      0        2 
  19 chr19_47228937     AAsi    C    T        0      0        2 
  19 chr19_47228937     AKia    C    T        0      0        2 
  19 chr19_47228937     AOna    C    T        0      0        2 
  19 chr19_47228937     ASom    C    T        0      0        2 
  19 chr19_47228937     HCab    C    T      0.5      1        2 
  19 chr19_47228937     HPrz    C    T        0      0        2 
  19 chr19_47228937     ZBoe    C    T        0      0        2 
  19 chr19_47228937     ZGre    C    T        0      0        2 
  19 chr19_47228937     ZHar    C    T        0      0        2 
  19 chr19_47228937   Sample    C    T        0      0        2 
  19 chr19_47229749     AAsi    G    A        0      0        2 
  19 chr19_47229749     AKia    G    A        0      0        2 
  19 chr19_47229749     AOna    G    A        0      0        2 
  19 chr19_47229749     ASom    G    A        0      0        2 
  19 chr19_47229749     HCab    G    A        0      0        2 
  19 chr19_47229749     HPrz    G    A      0.5      1        2 
  19 chr19_47229749     ZBoe    G    A        0      0        2 
  19 chr19_47229749     ZGre    G    A        0      0        2 
  19 chr19_47229749     ZHar    G    A        0      0        2 
  19 chr19_47229749   Sample    G    A        0      0        2 
  19 chr19_47232104     AAsi    C    T        0      0        2 
  19 chr19_47232104     AKia    C    T        0      0        2 
  19 chr19_47232104     AOna    C    T        0      0        2 
  19 chr19_47232104     ASom    C    T        0      0        2 
  19 chr19_47232104     HCab    C    T        0      0        2 
  19 chr19_47232104     HPrz    C    T        0      0        2 
  19 chr19_47232104     ZBoe    C    T        0      0        2 
  19 chr19_47232104     ZGre    C    T        0      0        2 
  19 chr19_47232104     ZHar    C    T        1      2        2 
  19 chr19_47232104   Sample    C    T        0      0        2 
  19 chr19_47232878     AAsi    G    A        0      0        2 
  19 chr19_47232878     AKia    G    A      0.5      1        2 
  19 chr19_47232878     AOna    G    A        1      2        2 
  19 chr19_47232878     ASom    G    A        0      0        2 
  19 chr19_47232878     HCab    G    A        0      0        2 
  19 chr19_47232878     HPrz    G    A        0      0        2 
  19 chr19_47232878     ZBoe    G    A        0      0        2 
  19 chr19_47232878     ZGre    G    A        0      0        2 
  19 chr19_47232878     ZHar    G    A        0      0        2 
  19 chr19_47232878   Sample    G    A        0      0        2 
  19 chr19_47245628     AAsi    A    G        0      0        2 
  19 chr19_47245628     AKia    A    G      0.5      1        2 
  19 chr19_47245628     AOna    A    G        0      0        2 
  19 chr19_47245628     ASom    A    G        0      0        2 
  19 chr19_47245628     HCab    A    G        0      0        2 
  19 chr19_47245628     HPrz    A    G        0      0        2 
  19 chr19_47245628     ZBoe    A    G        0      0        2 
  19 chr19_47245628     ZGre    A    G        0      0        2 
  19 chr19_47245628     ZHar    A    G        0      0        2 
  19 chr19_47245628   Sample    A    G        0      0        2 
  19 chr19_47252978     AAsi    T    G        0      0        2 
  19 chr19_47252978     AKia    T    G        0      0        2 
  19 chr19_47252978     AOna    T    G        0      0        2 
  19 chr19_47252978     ASom    T    G        0      0        2 
  19 chr19_47252978     HCab    T    G        0      0        2 
  19 chr19_47252978     HPrz    T    G        0      0        2 
  19 chr19_47252978     ZBoe    T    G        0      0        2 
  19 chr19_47252978     ZGre    T    G        0      0        2 
  19 chr19_47252978     ZHar    T    G      0.5      1        2 
  19 chr19_47252978   Sample    T    G        0      0        2 
  19 chr19_47254015     AAsi    A    G        0      0        2 
  19 chr19_47254015     AKia    A    G        0      0        2 
  19 chr19_47254015     AOna    A    G        0      0        2 
  19 chr19_47254015     ASom    A    G        0      0        2 
  19 chr19_47254015     HCab    A    G        0      0        2 
  19 chr19_47254015     HPrz    A    G        0      0        2 
  19 chr19_47254015     ZBoe    A    G        0      0        2 
  19 chr19_47254015     ZGre    A    G        1      2        2 
  19 chr19_47254015     ZHar    A    G        0      0        2 
  19 chr19_47254015   Sample    A    G        0      0        2 
  19 chr19_47257640     AAsi    A    C        0      0        2 
  19 chr19_47257640     AKia    A    C        0      0        2 
  19 chr19_47257640     AOna    A    C        0      0        2 
  19 chr19_47257640     ASom    A    C      0.5      1        2 
  19 chr19_47257640     HCab    A    C        0      0        2 
  19 chr19_47257640     HPrz    A    C        0      0        2 
  19 chr19_47257640     ZBoe    A    C        0      0        2 
  19 chr19_47257640     ZGre    A    C        0      0        2 
  19 chr19_47257640     ZHar    A    C        0      0        2 
  19 chr19_47257640   Sample    A    C        0      0        2 
  19 chr19_47267196     AAsi    A    G        0      0        2 
  19 chr19_47267196     AKia    A    G        0      0        2 
  19 chr19_47267196     AOna    A    G        0      0        2 
  19 chr19_47267196     ASom    A    G        0      0        2 
  19 chr19_47267196     HCab    A    G        1      2        2 
  19 chr19_47267196     HPrz    A    G        1      2        2 
  19 chr19_47267196     ZBoe    A    G        0      0        2 
  19 chr19_47267196     ZGre    A    G        0      0        2 
  19 chr19_47267196     ZHar    A    G        0      0        2 
  19 chr19_47267196   Sample    A    G        0      0        2 
  19 chr19_47275356     AAsi    C    A        0      0        2 
  19 chr19_47275356     AKia    C    A        0      0        2 
  19 chr19_47275356     AOna    C    A      0.5      1        2 
  19 chr19_47275356     ASom    C    A        0      0        2 
  19 chr19_47275356     HCab    C    A        0      0        2 
  19 chr19_47275356     HPrz    C    A        0      0        2 
  19 chr19_47275356     ZBoe    C    A        0      0        2 
  19 chr19_47275356     ZGre    C    A        0      0        2 
  19 chr19_47275356     ZHar    C    A        0      0        2 
  19 chr19_47275356   Sample    C    A        0      0        2 
  19 chr19_47286806     AAsi    G    T        0      0        2 
  19 chr19_47286806     AKia    G    T        0      0        2 
  19 chr19_47286806     AOna    G    T        0      0        2 
  19 chr19_47286806     ASom    G    T        0      0        2 
  19 chr19_47286806     HCab    G    T        0      0        2 
  19 chr19_47286806     HPrz    G    T      0.5      1        2 
  19 chr19_47286806     ZBoe    G    T        0      0        2 
  19 chr19_47286806     ZGre    G    T        0      0        2 
  19 chr19_47286806     ZHar    G    T        0      0        2 
  19 chr19_47286806   Sample    G    T        0      0        2 
  19 chr19_47297777     AAsi    C    T        0      0        2 
  19 chr19_47297777     AKia    C    T        0      0        2 
  19 chr19_47297777     AOna    C    T        0      0        2 
  19 chr19_47297777     ASom    C    T        0      0        2 
  19 chr19_47297777     HCab    C    T        1      2        2 
  19 chr19_47297777     HPrz    C    T        1      2        2 
  19 chr19_47297777     ZBoe    C    T        0      0        2 
  19 chr19_47297777     ZGre    C    T        0      0        2 
  19 chr19_47297777     ZHar    C    T        0      0        2 
  19 chr19_47297777   Sample    C    T        0      0        2 
  19 chr19_47303008     AAsi    T    C        0      0        2 
  19 chr19_47303008     AKia    T    C        0      0        2 
  19 chr19_47303008     AOna    T    C        0      0        2 
  19 chr19_47303008     ASom    T    C        0      0        2 
  19 chr19_47303008     HCab    T    C        0      0        2 
  19 chr19_47303008     HPrz    T    C        0      0        2 
  19 chr19_47303008     ZBoe    T    C        0      0        2 
  19 chr19_47303008     ZGre    T    C        0      0        2 
  19 chr19_47303008     ZHar    T    C        1      2        2 
  19 chr19_47303008   Sample    T    C        0      0        2 
  19 chr19_47313450     AAsi    C    G        0      0        2 
  19 chr19_47313450     AKia    C    G        0      0        2 
  19 chr19_47313450     AOna    C    G        0      0        2 
  19 chr19_47313450     ASom    C    G        0      0        2 
  19 chr19_47313450     HCab    C    G        0      0        2 
  19 chr19_47313450     HPrz    C    G      0.5      1        2 
  19 chr19_47313450     ZBoe    C    G        0      0        2 
  19 chr19_47313450     ZGre    C    G        0      0        2 
  19 chr19_47313450     ZHar    C    G        0      0        2 
  19 chr19_47313450   Sample    C    G        0      0        2 
  19 chr19_47317611     AAsi    C    T        0      0        2 
  19 chr19_47317611     AKia    C    T        0      0        2 
  19 chr19_47317611     AOna    C    T        0      0        2 
  19 chr19_47317611     ASom    C    T        0      0        2 
  19 chr19_47317611     HCab    C    T        1      2        2 
  19 chr19_47317611     HPrz    C    T        1      2        2 
  19 chr19_47317611     ZBoe    C    T        0      0        2 
  19 chr19_47317611     ZGre    C    T        0      0        2 
  19 chr19_47317611     ZHar    C    T        0      0        2 
  19 chr19_47317611   Sample    C    T        0      0        2 
  19 chr19_47323267     AAsi    A    G        0      0        2 
  19 chr19_47323267     AKia    A    G        0      0        2 
  19 chr19_47323267     AOna    A    G        0      0        2 
  19 chr19_47323267     ASom    A    G        0      0        2 
  19 chr19_47323267     HCab    A    G        0      0        2 
  19 chr19_47323267     HPrz    A    G      0.5      1        2 
  19 chr19_47323267     ZBoe    A    G        0      0        2 
  19 chr19_47323267     ZGre    A    G        0      0        2 
  19 chr19_47323267     ZHar    A    G        0      0        2 
  19 chr19_47323267   Sample    A    G        0      0        2 
  19 chr19_47324274     AAsi    A    G        0      0        2 
  19 chr19_47324274     AKia    A    G        0      0        2 
  19 chr19_47324274     AOna    A    G      0.5      1        2 
  19 chr19_47324274     ASom    A    G        0      0        2 
  19 chr19_47324274     HCab    A    G        0      0        2 
  19 chr19_47324274     HPrz    A    G        0      0        2 
  19 chr19_47324274     ZBoe    A    G        0      0        2 
  19 chr19_47324274     ZGre    A    G        0      0        2 
  19 chr19_47324274     ZHar    A    G        0      0        2 
  19 chr19_47324274   Sample    A    G        0      0        2 
  19 chr19_47329267     AAsi    A    G        0      0        2 
  19 chr19_47329267     AKia    A    G        1      2        2 
  19 chr19_47329267     AOna    A    G      0.5      1        2 
  19 chr19_47329267     ASom    A    G        0      0        2 
  19 chr19_47329267     HCab    A    G        0      0        2 
  19 chr19_47329267     HPrz    A    G        0      0        2 
  19 chr19_47329267     ZBoe    A    G        0      0        2 
  19 chr19_47329267     ZGre    A    G        0      0        2 
  19 chr19_47329267     ZHar    A    G        0      0        2 
  19 chr19_47329267   Sample    A    G        0      0        2 
  19 chr19_47330095     AAsi    C    T        0      0        2 
  19 chr19_47330095     AKia    C    T        0      0        2 
  19 chr19_47330095     AOna    C    T        0      0        2 
  19 chr19_47330095     ASom    C    T        0      0        2 
  19 chr19_47330095     HCab    C    T        0      0        2 
  19 chr19_47330095     HPrz    C    T        0      0        2 
  19 chr19_47330095     ZBoe    C    T        0      0        2 
  19 chr19_47330095     ZGre    C    T        0      0        2 
  19 chr19_47330095     ZHar    C    T      0.5      1        2 
  19 chr19_47330095   Sample    C    T        0      0        2 
  19 chr19_47351290     AAsi    G    A        0      0        2 
  19 chr19_47351290     AKia    G    A        0      0        2 
  19 chr19_47351290     AOna    G    A        0      0        2 
  19 chr19_47351290     ASom    G    A        0      0        2 
  19 chr19_47351290     HCab    G    A        0      0        2 
  19 chr19_47351290     HPrz    G    A        0      0        2 
  19 chr19_47351290     ZBoe    G    A        1      2        2 
  19 chr19_47351290     ZGre    G    A        1      2        2 
  19 chr19_47351290     ZHar    G    A        1      2        2 
  19 chr19_47351290   Sample    G    A        0      0        2 
  19 chr19_47354476     AAsi    C    T        0      0        2 
  19 chr19_47354476     AKia    C    T        0      0        2 
  19 chr19_47354476     AOna    C    T        0      0        2 
  19 chr19_47354476     ASom    C    T        0      0        2 
  19 chr19_47354476     HCab    C    T      0.5      1        2 
  19 chr19_47354476     HPrz    C    T        0      0        2 
  19 chr19_47354476     ZBoe    C    T        0      0        2 
  19 chr19_47354476     ZGre    C    T        0      0        2 
  19 chr19_47354476     ZHar    C    T        0      0        2 
  19 chr19_47354476   Sample    C    T        0      0        2 
  19 chr19_47366121     AAsi    A    C        0      0        2 
  19 chr19_47366121     AKia    A    C        0      0        2 
  19 chr19_47366121     AOna    A    C        0      0        2 
  19 chr19_47366121     ASom    A    C        0      0        2 
  19 chr19_47366121     HCab    A    C      0.5      1        2 
  19 chr19_47366121     HPrz    A    C        0      0        2 
  19 chr19_47366121     ZBoe    A    C        0      0        2 
  19 chr19_47366121     ZGre    A    C        0      0        2 
  19 chr19_47366121     ZHar    A    C        0      0        2 
  19 chr19_47366121   Sample    A    C        0      0        2 
  19 chr19_47373941     AAsi    T    C        0      0        2 
  19 chr19_47373941     AKia    T    C        0      0        2 
  19 chr19_47373941     AOna    T    C        0      0        2 
  19 chr19_47373941     ASom    T    C      0.5      1        2 
  19 chr19_47373941     HCab    T    C        0      0        2 
  19 chr19_47373941     HPrz    T    C        0      0        2 
  19 chr19_47373941     ZBoe    T    C        0      0        2 
  19 chr19_47373941     ZGre    T    C        0      0        2 
  19 chr19_47373941     ZHar    T    C        0      0        2 
  19 chr19_47373941   Sample    T    C        0      0        2 
  19 chr19_47382729     AAsi    C    T        0      0        2 
  19 chr19_47382729     AKia    C    T        0      0        2 
  19 chr19_47382729     AOna    C    T      0.5      1        2 
  19 chr19_47382729     ASom    C    T        0      0        2 
  19 chr19_47382729     HCab    C    T        0      0        2 
  19 chr19_47382729     HPrz    C    T        0      0        2 
  19 chr19_47382729     ZBoe    C    T        0      0        2 
  19 chr19_47382729     ZGre    C    T        0      0        2 
  19 chr19_47382729     ZHar    C    T        0      0        2 
  19 chr19_47382729   Sample    C    T        0      0        2 
  19 chr19_47382922     AAsi    A    G        0      0        2 
  19 chr19_47382922     AKia    A    G        0      0        2 
  19 chr19_47382922     AOna    A    G      0.5      1        2 
  19 chr19_47382922     ASom    A    G        0      0        2 
  19 chr19_47382922     HCab    A    G        0      0        2 
  19 chr19_47382922     HPrz    A    G        0      0        2 
  19 chr19_47382922     ZBoe    A    G        0      0        2 
  19 chr19_47382922     ZGre    A    G        0      0        2 
  19 chr19_47382922     ZHar    A    G        0      0        2 
  19 chr19_47382922   Sample    A    G        0      0        2 
  19 chr19_47394276     AAsi    T    A        0      0        2 
  19 chr19_47394276     AKia    T    A        0      0        2 
  19 chr19_47394276     AOna    T    A      0.5      1        2 
  19 chr19_47394276     ASom    T    A        0      0        2 
  19 chr19_47394276     HCab    T    A        0      0        2 
  19 chr19_47394276     HPrz    T    A        0      0        2 
  19 chr19_47394276     ZBoe    T    A        0      0        2 
  19 chr19_47394276     ZGre    T    A        0      0        2 
  19 chr19_47394276     ZHar    T    A        0      0        2 
  19 chr19_47394276   Sample    T    A        0      0        2 
  19 chr19_47403469     AAsi    T    G        0      0        2 
  19 chr19_47403469     AKia    T    G        0      0        2 
  19 chr19_47403469     AOna    T    G      0.5      1        2 
  19 chr19_47403469     ASom    T    G        0      0        2 
  19 chr19_47403469     HCab    T    G        0      0        2 
  19 chr19_47403469     HPrz    T    G        0      0        2 
  19 chr19_47403469     ZBoe    T    G        0      0        2 
  19 chr19_47403469     ZGre    T    G        0      0        2 
  19 chr19_47403469     ZHar    T    G        0      0        2 
  19 chr19_47403469   Sample    T    G        0      0        2 
  19 chr19_47406300     AAsi    T    C        0      0        2 
  19 chr19_47406300     AKia    T    C        0      0        2 
  19 chr19_47406300     AOna    T    C        0      0        2 
  19 chr19_47406300     ASom    T    C        0      0        2 
  19 chr19_47406300     HCab    T    C      0.5      1        2 
  19 chr19_47406300     HPrz    T    C        0      0        2 
  19 chr19_47406300     ZBoe    T    C        0      0        2 
  19 chr19_47406300     ZGre    T    C        0      0        2 
  19 chr19_47406300     ZHar    T    C        0      0        2 
  19 chr19_47406300   Sample    T    C        0      0        2 
  19 chr19_47412264     AAsi    G    C        0      0        2 
  19 chr19_47412264     AKia    G    C        1      2        2 
  19 chr19_47412264     AOna    G    C        0      0        2 
  19 chr19_47412264     ASom    G    C        0      0        2 
  19 chr19_47412264     HCab    G    C        1      2        2 
  19 chr19_47412264     HPrz    G    C        1      2        2 
  19 chr19_47412264     ZBoe    G    C        0      0        2 
  19 chr19_47412264     ZGre    G    C        0      0        2 
  19 chr19_47412264     ZHar    G    C        0      0        2 
  19 chr19_47412264   Sample    G    C        0      0        2 
  19 chr19_47413083     AAsi    A    G        0      0        2 
  19 chr19_47413083     AKia    A    G        0      0        2 
  19 chr19_47413083     AOna    A    G        0      0        2 
  19 chr19_47413083     ASom    A    G      0.5      1        2 
  19 chr19_47413083     HCab    A    G        0      0        2 
  19 chr19_47413083     HPrz    A    G        0      0        2 
  19 chr19_47413083     ZBoe    A    G        0      0        2 
  19 chr19_47413083     ZGre    A    G        0      0        2 
  19 chr19_47413083     ZHar    A    G        0      0        2 
  19 chr19_47413083   Sample    A    G        0      0        2 
  19 chr19_47413939     AAsi    T    C        0      0        2 
  19 chr19_47413939     AKia    T    C        0      0        2 
  19 chr19_47413939     AOna    T    C        0      0        2 
  19 chr19_47413939     ASom    T    C        0      0        2 
  19 chr19_47413939     HCab    T    C        1      2        2 
  19 chr19_47413939     HPrz    T    C        1      2        2 
  19 chr19_47413939     ZBoe    T    C        0      0        2 
  19 chr19_47413939     ZGre    T    C      0.5      1        2 
  19 chr19_47413939     ZHar    T    C        0      0        2 
  19 chr19_47413939   Sample    T    C        0      0        2 
  19 chr19_47420148     AAsi    G    C        0      0        2 
  19 chr19_47420148     AKia    G    C        0      0        2 
  19 chr19_47420148     AOna    G    C        0      0        2 
  19 chr19_47420148     ASom    G    C        0      0        2 
  19 chr19_47420148     HCab    G    C        1      2        2 
  19 chr19_47420148     HPrz    G    C        1      2        2 
  19 chr19_47420148     ZBoe    G    C        0      0        2 
  19 chr19_47420148     ZGre    G    C        0      0        2 
  19 chr19_47420148     ZHar    G    C        0      0        2 
  19 chr19_47420148   Sample    G    C        0      0        2 
  19 chr19_47420512     AAsi    T    C        0      0        2 
  19 chr19_47420512     AKia    T    C        0      0        2 
  19 chr19_47420512     AOna    T    C        0      0        2 
  19 chr19_47420512     ASom    T    C        0      0        2 
  19 chr19_47420512     HCab    T    C        1      2        2 
  19 chr19_47420512     HPrz    T    C        1      2        2 
  19 chr19_47420512     ZBoe    T    C        0      0        2 
  19 chr19_47420512     ZGre    T    C        0      0        2 
  19 chr19_47420512     ZHar    T    C        0      0        2 
  19 chr19_47420512   Sample    T    C        0      0        2 
  19 chr19_47425888     AAsi    A    G        0      0        2 
  19 chr19_47425888     AKia    A    G        0      0        2 
  19 chr19_47425888     AOna    A    G        0      0        2 
  19 chr19_47425888     ASom    A    G        0      0        2 
  19 chr19_47425888     HCab    A    G        1      2        2 
  19 chr19_47425888     HPrz    A    G        1      2        2 
  19 chr19_47425888     ZBoe    A    G        0      0        2 
  19 chr19_47425888     ZGre    A    G        0      0        2 
  19 chr19_47425888     ZHar    A    G        0      0        2 
  19 chr19_47425888   Sample    A    G        0      0        2 
  19 chr19_47426268     AAsi    T    G        0      0        2 
  19 chr19_47426268     AKia    T    G      0.5      1        2 
  19 chr19_47426268     AOna    T    G        0      0        2 
  19 chr19_47426268     ASom    T    G        0      0        2 
  19 chr19_47426268     HCab    T    G        0      0        2 
  19 chr19_47426268     HPrz    T    G        0      0        2 
  19 chr19_47426268     ZBoe    T    G        0      0        2 
  19 chr19_47426268     ZGre    T    G        0      0        2 
  19 chr19_47426268     ZHar    T    G        0      0        2 
  19 chr19_47426268   Sample    T    G        0      0        2 
  19 chr19_47426424     AAsi    A    G        0      0        2 
  19 chr19_47426424     AKia    A    G        0      0        2 
  19 chr19_47426424     AOna    A    G        0      0        2 
  19 chr19_47426424     ASom    A    G        0      0        2 
  19 chr19_47426424     HCab    A    G        0      0        2 
  19 chr19_47426424     HPrz    A    G        1      2        2 
  19 chr19_47426424     ZBoe    A    G        0      0        2 
  19 chr19_47426424     ZGre    A    G        0      0        2 
  19 chr19_47426424     ZHar    A    G        0      0        2 
  19 chr19_47426424   Sample    A    G        0      0        2 
  19 chr19_47429384     AAsi    T    G        0      0        2 
  19 chr19_47429384     AKia    T    G        0      0        2 
  19 chr19_47429384     AOna    T    G        0      0        2 
  19 chr19_47429384     ASom    T    G        0      0        2 
  19 chr19_47429384     HCab    T    G        0      0        2 
  19 chr19_47429384     HPrz    T    G        1      2        2 
  19 chr19_47429384     ZBoe    T    G        0      0        2 
  19 chr19_47429384     ZGre    T    G        0      0        2 
  19 chr19_47429384     ZHar    T    G        0      0        2 
  19 chr19_47429384   Sample    T    G        0      0        2 
  19 chr19_47439422     AAsi    C    T        0      0        2 
  19 chr19_47439422     AKia    C    T        0      0        2 
  19 chr19_47439422     AOna    C    T        0      0        2 
  19 chr19_47439422     ASom    C    T        0      0        2 
  19 chr19_47439422     HCab    C    T        1      2        2 
  19 chr19_47439422     HPrz    C    T        1      2        2 
  19 chr19_47439422     ZBoe    C    T        0      0        2 
  19 chr19_47439422     ZGre    C    T        0      0        2 
  19 chr19_47439422     ZHar    C    T        0      0        2 
  19 chr19_47439422   Sample    C    T        0      0        2 
  19 chr19_47439500     AAsi    C    A        0      0        2 
  19 chr19_47439500     AKia    C    A        0      0        2 
  19 chr19_47439500     AOna    C    A        0      0        2 
  19 chr19_47439500     ASom    C    A        0      0        2 
  19 chr19_47439500     HCab    C    A        0      0        2 
  19 chr19_47439500     HPrz    C    A        0      0        2 
  19 chr19_47439500     ZBoe    C    A      0.5      1        2 
  19 chr19_47439500     ZGre    C    A        0      0        2 
  19 chr19_47439500     ZHar    C    A        0      0        2 
  19 chr19_47439500   Sample    C    A        0      0        2 
  19 chr19_47439593     AAsi    G    A        0      0        2 
  19 chr19_47439593     AKia    G    A        1      2        2 
  19 chr19_47439593     AOna    G    A        1      2        2 
  19 chr19_47439593     ASom    G    A        0      0        2 
  19 chr19_47439593     HCab    G    A        0      0        2 
  19 chr19_47439593     HPrz    G    A        0      0        2 
  19 chr19_47439593     ZBoe    G    A        0      0        2 
  19 chr19_47439593     ZGre    G    A        0      0        2 
  19 chr19_47439593     ZHar    G    A        0      0        2 
  19 chr19_47439593   Sample    G    A        0      0        2 
  19 chr19_47441793     AAsi    C    G        0      0        2 
  19 chr19_47441793     AKia    C    G        0      0        2 
  19 chr19_47441793     AOna    C    G      0.5      1        2 
  19 chr19_47441793     ASom    C    G        0      0        2 
  19 chr19_47441793     HCab    C    G        0      0        2 
  19 chr19_47441793     HPrz    C    G        1      2        2 
  19 chr19_47441793     ZBoe    C    G        0      0        2 
  19 chr19_47441793     ZGre    C    G        0      0        2 
  19 chr19_47441793     ZHar    C    G        0      0        2 
  19 chr19_47441793   Sample    C    G        0      0        2 
  19 chr19_47453491     AAsi    T    G        1      2        2 
  19 chr19_47453491     AKia    T    G        0      0        2 
  19 chr19_47453491     AOna    T    G        0      0        2 
  19 chr19_47453491     ASom    T    G        1      2        2 
  19 chr19_47453491     HCab    T    G        0      0        2 
  19 chr19_47453491     HPrz    T    G        0      0        2 
  19 chr19_47453491     ZBoe    T    G        0      0        2 
  19 chr19_47453491     ZGre    T    G        0      0        2 
  19 chr19_47453491     ZHar    T    G        0      0        2 
  19 chr19_47453491   Sample    T    G        1      2        2 
  19 chr19_47456282     AAsi    C    G        0      0        2 
  19 chr19_47456282     AKia    C    G        0      0        2 
  19 chr19_47456282     AOna    C    G        0      0        2 
  19 chr19_47456282     ASom    C    G        0      0        2 
  19 chr19_47456282     HCab    C    G        1      2        2 
  19 chr19_47456282     HPrz    C    G        1      2        2 
  19 chr19_47456282     ZBoe    C    G        0      0        2 
  19 chr19_47456282     ZGre    C    G        0      0        2 
  19 chr19_47456282     ZHar    C    G        0      0        2 
  19 chr19_47456282   Sample    C    G        0      0        2 
  19 chr19_47458230     AAsi    A    G        0      0        2 
  19 chr19_47458230     AKia    A    G        0      0        2 
  19 chr19_47458230     AOna    A    G        0      0        2 
  19 chr19_47458230     ASom    A    G        0      0        2 
  19 chr19_47458230     HCab    A    G        0      0        2 
  19 chr19_47458230     HPrz    A    G        1      2        2 
  19 chr19_47458230     ZBoe    A    G      0.5      1        2 
  19 chr19_47458230     ZGre    A    G        0      0        2 
  19 chr19_47458230     ZHar    A    G        0      0        2 
  19 chr19_47458230   Sample    A    G        0      0        2 
  19 chr19_47459352     AAsi    G    C        0      0        2 
  19 chr19_47459352     AKia    G    C        0      0        2 
  19 chr19_47459352     AOna    G    C        0      0        2 
  19 chr19_47459352     ASom    G    C        0      0        2 
  19 chr19_47459352     HCab    G    C        0      0        2 
  19 chr19_47459352     HPrz    G    C        0      0        2 
  19 chr19_47459352     ZBoe    G    C      0.5      1        2 
  19 chr19_47459352     ZGre    G    C        0      0        2 
  19 chr19_47459352     ZHar    G    C        0      0        2 
  19 chr19_47459352   Sample    G    C        0      0        2 
  19 chr19_47460400     AAsi    A    G        0      0        2 
  19 chr19_47460400     AKia    A    G        0      0        2 
  19 chr19_47460400     AOna    A    G        0      0        2 
  19 chr19_47460400     ASom    A    G        0      0        2 
  19 chr19_47460400     HCab    A    G      0.5      1        2 
  19 chr19_47460400     HPrz    A    G        0      0        2 
  19 chr19_47460400     ZBoe    A    G        0      0        2 
  19 chr19_47460400     ZGre    A    G        0      0        2 
  19 chr19_47460400     ZHar    A    G        0      0        2 
  19 chr19_47460400   Sample    A    G        0      0        2 
  19 chr19_47460577     AAsi    G    A        0      0        2 
  19 chr19_47460577     AKia    G    A        0      0        2 
  19 chr19_47460577     AOna    G    A        0      0        2 
  19 chr19_47460577     ASom    G    A        0      0        2 
  19 chr19_47460577     HCab    G    A        0      0        2 
  19 chr19_47460577     HPrz    G    A        0      0        2 
  19 chr19_47460577     ZBoe    G    A        0      0        2 
  19 chr19_47460577     ZGre    G    A        0      0        2 
  19 chr19_47460577     ZHar    G    A      0.5      1        2 
  19 chr19_47460577   Sample    G    A        0      0        2 
  19 chr19_47461731     AAsi    A    G        0      0        2 
  19 chr19_47461731     AKia    A    G        0      0        2 
  19 chr19_47461731     AOna    A    G        0      0        2 
  19 chr19_47461731     ASom    A    G        0      0        2 
  19 chr19_47461731     HCab    A    G        0      0        2 
  19 chr19_47461731     HPrz    A    G        0      0        2 
  19 chr19_47461731     ZBoe    A    G      0.5      1        2 
  19 chr19_47461731     ZGre    A    G        0      0        2 
  19 chr19_47461731     ZHar    A    G        0      0        2 
  19 chr19_47461731   Sample    A    G        0      0        2 
  19 chr19_47475424     AAsi    C    T        0      0        2 
  19 chr19_47475424     AKia    C    T        1      2        2 
  19 chr19_47475424     AOna    C    T        1      2        2 
  19 chr19_47475424     ASom    C    T        0      0        2 
  19 chr19_47475424     HCab    C    T        0      0        2 
  19 chr19_47475424     HPrz    C    T        0      0        2 
  19 chr19_47475424     ZBoe    C    T        0      0        2 
  19 chr19_47475424     ZGre    C    T        0      0        2 
  19 chr19_47475424     ZHar    C    T        0      0        2 
  19 chr19_47475424   Sample    C    T        0      0        2 
  19 chr19_47478783     AAsi    C    T        0      0        2 
  19 chr19_47478783     AKia    C    T        0      0        2 
  19 chr19_47478783     AOna    C    T        0      0        2 
  19 chr19_47478783     ASom    C    T        0      0        2 
  19 chr19_47478783     HCab    C    T        1      2        2 
  19 chr19_47478783     HPrz    C    T        0      0        2 
  19 chr19_47478783     ZBoe    C    T        0      0        2 
  19 chr19_47478783     ZGre    C    T        0      0        2 
  19 chr19_47478783     ZHar    C    T        0      0        2 
  19 chr19_47478783   Sample    C    T        0      0        2 
  19 chr19_47483397     AAsi    A    C        0      0        2 
  19 chr19_47483397     AKia    A    C        0      0        2 
  19 chr19_47483397     AOna    A    C        0      0        2 
  19 chr19_47483397     ASom    A    C        0      0        2 
  19 chr19_47483397     HCab    A    C        0      0        2 
  19 chr19_47483397     HPrz    A    C        0      0        2 
  19 chr19_47483397     ZBoe    A    C        0      0        2 
  19 chr19_47483397     ZGre    A    C        0      0        2 
  19 chr19_47483397     ZHar    A    C        1      2        2 
  19 chr19_47483397   Sample    A    C        0      0        2 
  19 chr19_47501667     AAsi    C    G        0      0        2 
  19 chr19_47501667     AKia    C    G        0      0        2 
  19 chr19_47501667     AOna    C    G        0      0        2 
  19 chr19_47501667     ASom    C    G        0      0        2 
  19 chr19_47501667     HCab    C    G        1      2        2 
  19 chr19_47501667     HPrz    C    G        1      2        2 
  19 chr19_47501667     ZBoe    C    G        0      0        2 
  19 chr19_47501667     ZGre    C    G        0      0        2 
  19 chr19_47501667     ZHar    C    G        0      0        2 
  19 chr19_47501667   Sample    C    G        0      0        2 
  19 chr19_47503316     AAsi    A    G        0      0        2 
  19 chr19_47503316     AKia    A    G        0      0        2 
  19 chr19_47503316     AOna    A    G        0      0        2 
  19 chr19_47503316     ASom    A    G        0      0        2 
  19 chr19_47503316     HCab    A    G        0      0        2 
  19 chr19_47503316     HPrz    A    G        0      0        2 
  19 chr19_47503316     ZBoe    A    G        0      0        2 
  19 chr19_47503316     ZGre    A    G      0.5      1        2 
  19 chr19_47503316     ZHar    A    G        0      0        2 
  19 chr19_47503316   Sample    A    G        0      0        2 
  19 chr19_47504228     AAsi    T    G        0      0        2 
  19 chr19_47504228     AKia    T    G      0.5      1        2 
  19 chr19_47504228     AOna    T    G        0      0        2 
  19 chr19_47504228     ASom    T    G        0      0        2 
  19 chr19_47504228     HCab    T    G        0      0        2 
  19 chr19_47504228     HPrz    T    G        0      0        2 
  19 chr19_47504228     ZBoe    T    G        0      0        2 
  19 chr19_47504228     ZGre    T    G        0      0        2 
  19 chr19_47504228     ZHar    T    G        0      0        2 
  19 chr19_47504228   Sample    T    G        0      0        2 
  19 chr19_47504367     AAsi    G    C        0      0        2 
  19 chr19_47504367     AKia    G    C        0      0        2 
  19 chr19_47504367     AOna    G    C        0      0        2 
  19 chr19_47504367     ASom    G    C        0      0        2 
  19 chr19_47504367     HCab    G    C        0      0        2 
  19 chr19_47504367     HPrz    G    C        0      0        2 
  19 chr19_47504367     ZBoe    G    C        0      0        2 
  19 chr19_47504367     ZGre    G    C        0      0        2 
  19 chr19_47504367     ZHar    G    C      0.5      1        2 
  19 chr19_47504367   Sample    G    C        0      0        2 
  19 chr19_47512923     AAsi    C    A        0      0        2 
  19 chr19_47512923     AKia    C    A        0      0        2 
  19 chr19_47512923     AOna    C    A      0.5      1        2 
  19 chr19_47512923     ASom    C    A        0      0        2 
  19 chr19_47512923     HCab    C    A        0      0        2 
  19 chr19_47512923     HPrz    C    A        0      0        2 
  19 chr19_47512923     ZBoe    C    A        0      0        2 
  19 chr19_47512923     ZGre    C    A        0      0        2 
  19 chr19_47512923     ZHar    C    A        0      0        2 
  19 chr19_47512923   Sample    C    A        0      0        2 
  19 chr19_47518948     AAsi    T    C        0      0        2 
  19 chr19_47518948     AKia    T    C        1      2        2 
  19 chr19_47518948     AOna    T    C        0      0        2 
  19 chr19_47518948     ASom    T    C        0      0        2 
  19 chr19_47518948     HCab    T    C        0      0        2 
  19 chr19_47518948     HPrz    T    C        0      0        2 
  19 chr19_47518948     ZBoe    T    C        0      0        2 
  19 chr19_47518948     ZGre    T    C        0      0        2 
  19 chr19_47518948     ZHar    T    C        0      0        2 
  19 chr19_47518948   Sample    T    C        0      0        2 
  19 chr19_47522811     AAsi    G    C        0      0        2 
  19 chr19_47522811     AKia    G    C        0      0        2 
  19 chr19_47522811     AOna    G    C        0      0        2 
  19 chr19_47522811     ASom    G    C        0      0        2 
  19 chr19_47522811     HCab    G    C        0      0        2 
  19 chr19_47522811     HPrz    G    C        1      2        2 
  19 chr19_47522811     ZBoe    G    C        0      0        2 
  19 chr19_47522811     ZGre    G    C        0      0        2 
  19 chr19_47522811     ZHar    G    C        0      0        2 
  19 chr19_47522811   Sample    G    C        0      0        2 
  19 chr19_47524941     AAsi    G    A        0      0        2 
  19 chr19_47524941     AKia    G    A        0      0        2 
  19 chr19_47524941     AOna    G    A        0      0        2 
  19 chr19_47524941     ASom    G    A        0      0        2 
  19 chr19_47524941     HCab    G    A        0      0        2 
  19 chr19_47524941     HPrz    G    A        1      2        2 
  19 chr19_47524941     ZBoe    G    A        0      0        2 
  19 chr19_47524941     ZGre    G    A        0      0        2 
  19 chr19_47524941     ZHar    G    A        0      0        2 
  19 chr19_47524941   Sample    G    A        0      0        2 
  19 chr19_47525557     AAsi    T    C        0      0        2 
  19 chr19_47525557     AKia    T    C        0      0        2 
  19 chr19_47525557     AOna    T    C        0      0        2 
  19 chr19_47525557     ASom    T    C        0      0        2 
  19 chr19_47525557     HCab    T    C        0      0        2 
  19 chr19_47525557     HPrz    T    C        0      0        2 
  19 chr19_47525557     ZBoe    T    C        0      0        2 
  19 chr19_47525557     ZGre    T    C        0      0        2 
  19 chr19_47525557     ZHar    T    C      0.5      1        2 
  19 chr19_47525557   Sample    T    C        0      0        2 
  19 chr19_47530903     AAsi    A    G        0      0        2 
  19 chr19_47530903     AKia    A    G        0      0        2 
  19 chr19_47530903     AOna    A    G        0      0        2 
  19 chr19_47530903     ASom    A    G        0      0        2 
  19 chr19_47530903     HCab    A    G        0      0        2 
  19 chr19_47530903     HPrz    A    G        0      0        2 
  19 chr19_47530903     ZBoe    A    G        0      0        2 
  19 chr19_47530903     ZGre    A    G        0      0        2 
  19 chr19_47530903     ZHar    A    G      0.5      1        2 
  19 chr19_47530903   Sample    A    G        0      0        2 
  19 chr19_47531637     AAsi    C    T        0      0        2 
  19 chr19_47531637     AKia    C    T        0      0        2 
  19 chr19_47531637     AOna    C    T        0      0        2 
  19 chr19_47531637     ASom    C    T        0      0        2 
  19 chr19_47531637     HCab    C    T        0      0        2 
  19 chr19_47531637     HPrz    C    T      0.5      1        2 
  19 chr19_47531637     ZBoe    C    T        0      0        2 
  19 chr19_47531637     ZGre    C    T        0      0        2 
  19 chr19_47531637     ZHar    C    T        0      0        2 
  19 chr19_47531637   Sample    C    T        0      0        2 
  19 chr19_47535710     AAsi    C    T        0      0        2 
  19 chr19_47535710     AKia    C    T        0      0        2 
  19 chr19_47535710     AOna    C    T        0      0        2 
  19 chr19_47535710     ASom    C    T        0      0        2 
  19 chr19_47535710     HCab    C    T        1      2        2 
  19 chr19_47535710     HPrz    C    T      0.5      1        2 
  19 chr19_47535710     ZBoe    C    T        0      0        2 
  19 chr19_47535710     ZGre    C    T        0      0        2 
  19 chr19_47535710     ZHar    C    T        0      0        2 
  19 chr19_47535710   Sample    C    T        0      0        2 
  19 chr19_47536894     AAsi    G    A        0      0        2 
  19 chr19_47536894     AKia    G    A        0      0        2 
  19 chr19_47536894     AOna    G    A        0      0        2 
  19 chr19_47536894     ASom    G    A        0      0        2 
  19 chr19_47536894     HCab    G    A        0      0        2 
  19 chr19_47536894     HPrz    G    A        0      0        2 
  19 chr19_47536894     ZBoe    G    A        0      0        2 
  19 chr19_47536894     ZGre    G    A        0      0        2 
  19 chr19_47536894     ZHar    G    A      0.5      1        2 
  19 chr19_47536894   Sample    G    A        0      0        2 
  19 chr19_47543013     AAsi    G    A        0      0        2 
  19 chr19_47543013     AKia    G    A        0      0        2 
  19 chr19_47543013     AOna    G    A        0      0        2 
  19 chr19_47543013     ASom    G    A        0      0        2 
  19 chr19_47543013     HCab    G    A      0.5      1        2 
  19 chr19_47543013     HPrz    G    A        1      2        2 
  19 chr19_47543013     ZBoe    G    A        0      0        2 
  19 chr19_47543013     ZGre    G    A        0      0        2 
  19 chr19_47543013     ZHar    G    A        0      0        2 
  19 chr19_47543013   Sample    G    A        0      0        2 
  19 chr19_47543132     AAsi    C    T        0      0        2 
  19 chr19_47543132     AKia    C    T        0      0        2 
  19 chr19_47543132     AOna    C    T        0      0        2 
  19 chr19_47543132     ASom    C    T        0      0        2 
  19 chr19_47543132     HCab    C    T        0      0        2 
  19 chr19_47543132     HPrz    C    T        0      0        2 
  19 chr19_47543132     ZBoe    C    T      0.5      1        2 
  19 chr19_47543132     ZGre    C    T        0      0        2 
  19 chr19_47543132     ZHar    C    T        0      0        2 
  19 chr19_47543132   Sample    C    T        0      0        2 
  19 chr19_47545262     AAsi    T    C        0      0        2 
  19 chr19_47545262     AKia    T    C        0      0        2 
  19 chr19_47545262     AOna    T    C        0      0        2 
  19 chr19_47545262     ASom    T    C        0      0        2 
  19 chr19_47545262     HCab    T    C      0.5      1        2 
  19 chr19_47545262     HPrz    T    C        1      2        2 
  19 chr19_47545262     ZBoe    T    C        0      0        2 
  19 chr19_47545262     ZGre    T    C        0      0        2 
  19 chr19_47545262     ZHar    T    C        0      0        2 
  19 chr19_47545262   Sample    T    C        0      0        2 
  19 chr19_47550776     AAsi    C    T        0      0        2 
  19 chr19_47550776     AKia    C    T        0      0        2 
  19 chr19_47550776     AOna    C    T        1      2        2 
  19 chr19_47550776     ASom    C    T        0      0        2 
  19 chr19_47550776     HCab    C    T        0      0        2 
  19 chr19_47550776     HPrz    C    T        0      0        2 
  19 chr19_47550776     ZBoe    C    T        0      0        2 
  19 chr19_47550776     ZGre    C    T        0      0        2 
  19 chr19_47550776     ZHar    C    T        0      0        2 
  19 chr19_47550776   Sample    C    T        0      0        2 
  19 chr19_47557461     AAsi    G    A      0.5      1        2 
  19 chr19_47557461     AKia    G    A        0      0        2 
  19 chr19_47557461     AOna    G    A        0      0        2 
  19 chr19_47557461     ASom    G    A        0      0        2 
  19 chr19_47557461     HCab    G    A        0      0        2 
  19 chr19_47557461     HPrz    G    A        0      0        2 
  19 chr19_47557461     ZBoe    G    A        0      0        2 
  19 chr19_47557461     ZGre    G    A        0      0        2 
  19 chr19_47557461     ZHar    G    A        0      0        2 
  19 chr19_47557461   Sample    G    A        0      0        2 
  19 chr19_47562151     AAsi    T    G        0      0        2 
  19 chr19_47562151     AKia    T    G        0      0        2 
  19 chr19_47562151     AOna    T    G        0      0        2 
  19 chr19_47562151     ASom    T    G        0      0        2 
  19 chr19_47562151     HCab    T    G      0.5      1        2 
  19 chr19_47562151     HPrz    T    G        1      2        2 
  19 chr19_47562151     ZBoe    T    G        0      0        2 
  19 chr19_47562151     ZGre    T    G        0      0        2 
  19 chr19_47562151     ZHar    T    G        0      0        2 
  19 chr19_47562151   Sample    T    G        0      0        2 
  19 chr19_47562903     AAsi    A    T        0      0        2 
  19 chr19_47562903     AKia    A    T        0      0        2 
  19 chr19_47562903     AOna    A    T        0      0        2 
  19 chr19_47562903     ASom    A    T        0      0        2 
  19 chr19_47562903     HCab    A    T      0.5      1        2 
  19 chr19_47562903     HPrz    A    T        0      0        2 
  19 chr19_47562903     ZBoe    A    T        0      0        2 
  19 chr19_47562903     ZGre    A    T        0      0        2 
  19 chr19_47562903     ZHar    A    T        0      0        2 
  19 chr19_47562903   Sample    A    T        0      0        2 
  19 chr19_47563128     AAsi    A    T        0      0        2 
  19 chr19_47563128     AKia    A    T      0.5      1        2 
  19 chr19_47563128     AOna    A    T        0      0        2 
  19 chr19_47563128     ASom    A    T        0      0        2 
  19 chr19_47563128     HCab    A    T        0      0        2 
  19 chr19_47563128     HPrz    A    T        0      0        2 
  19 chr19_47563128     ZBoe    A    T        0      0        2 
  19 chr19_47563128     ZGre    A    T        0      0        2 
  19 chr19_47563128     ZHar    A    T        0      0        2 
  19 chr19_47563128   Sample    A    T        0      0        2 
  19 chr19_47566159     AAsi    G    A        0      0        2 
  19 chr19_47566159     AKia    G    A        0      0        2 
  19 chr19_47566159     AOna    G    A        0      0        2 
  19 chr19_47566159     ASom    G    A        0      0        2 
  19 chr19_47566159     HCab    G    A      0.5      1        2 
  19 chr19_47566159     HPrz    G    A      0.5      1        2 
  19 chr19_47566159     ZBoe    G    A        0      0        2 
  19 chr19_47566159     ZGre    G    A        0      0        2 
  19 chr19_47566159     ZHar    G    A        0      0        2 
  19 chr19_47566159   Sample    G    A        0      0        2 
  19 chr19_47580766     AAsi    A    C        0      0        2 
  19 chr19_47580766     AKia    A    C        0      0        2 
  19 chr19_47580766     AOna    A    C        0      0        2 
  19 chr19_47580766     ASom    A    C        0      0        2 
  19 chr19_47580766     HCab    A    C      0.5      1        2 
  19 chr19_47580766     HPrz    A    C        1      2        2 
  19 chr19_47580766     ZBoe    A    C        0      0        2 
  19 chr19_47580766     ZGre    A    C        0      0        2 
  19 chr19_47580766     ZHar    A    C        0      0        2 
  19 chr19_47580766   Sample    A    C        0      0        2 
  19 chr19_47601683     AAsi    A    G        0      0        2 
  19 chr19_47601683     AKia    A    G      0.5      1        2 
  19 chr19_47601683     AOna    A    G        0      0        2 
  19 chr19_47601683     ASom    A    G        0      0        2 
  19 chr19_47601683     HCab    A    G        0      0        2 
  19 chr19_47601683     HPrz    A    G      0.5      1        2 
  19 chr19_47601683     ZBoe    A    G        0      0        2 
  19 chr19_47601683     ZGre    A    G      0.5      1        2 
  19 chr19_47601683     ZHar    A    G        0      0        2 
  19 chr19_47601683   Sample    A    G        0      0        2 
  19 chr19_47606424     AAsi    G    A        0      0        2 
  19 chr19_47606424     AKia    G    A        0      0        2 
  19 chr19_47606424     AOna    G    A        0      0        2 
  19 chr19_47606424     ASom    G    A        0      0        2 
  19 chr19_47606424     HCab    G    A        0      0        2 
  19 chr19_47606424     HPrz    G    A      0.5      1        2 
  19 chr19_47606424     ZBoe    G    A        0      0        2 
  19 chr19_47606424     ZGre    G    A        0      0        2 
  19 chr19_47606424     ZHar    G    A        0      0        2 
  19 chr19_47606424   Sample    G    A        0      0        2 
  19 chr19_47613333     AAsi    T    C        0      0        2 
  19 chr19_47613333     AKia    T    C        0      0        2 
  19 chr19_47613333     AOna    T    C        0      0        2 
  19 chr19_47613333     ASom    T    C        0      0        2 
  19 chr19_47613333     HCab    T    C        1      2        2 
  19 chr19_47613333     HPrz    T    C      0.5      1        2 
  19 chr19_47613333     ZBoe    T    C        0      0        2 
  19 chr19_47613333     ZGre    T    C        0      0        2 
  19 chr19_47613333     ZHar    T    C        0      0        2 
  19 chr19_47613333   Sample    T    C        0      0        2 
  19 chr19_47614759     AAsi    G    A        0      0        2 
  19 chr19_47614759     AKia    G    A        0      0        2 
  19 chr19_47614759     AOna    G    A        0      0        2 
  19 chr19_47614759     ASom    G    A        0      0        2 
  19 chr19_47614759     HCab    G    A        0      0        2 
  19 chr19_47614759     HPrz    G    A      0.5      1        2 
  19 chr19_47614759     ZBoe    G    A        0      0        2 
  19 chr19_47614759     ZGre    G    A        0      0        2 
  19 chr19_47614759     ZHar    G    A        0      0        2 
  19 chr19_47614759   Sample    G    A        0      0        2 
  19 chr19_47617977     AAsi    C    A        0      0        2 
  19 chr19_47617977     AKia    C    A        0      0        2 
  19 chr19_47617977     AOna    C    A        0      0        2 
  19 chr19_47617977     ASom    C    A        0      0        2 
  19 chr19_47617977     HCab    C    A        0      0        2 
  19 chr19_47617977     HPrz    C    A        0      0        2 
  19 chr19_47617977     ZBoe    C    A        0      0        2 
  19 chr19_47617977     ZGre    C    A        0      0        2 
  19 chr19_47617977     ZHar    C    A      0.5      1        2 
  19 chr19_47617977   Sample    C    A        0      0        2 
  19 chr19_47624302     AAsi    T    G        0      0        2 
  19 chr19_47624302     AKia    T    G        0      0        2 
  19 chr19_47624302     AOna    T    G        0      0        2 
  19 chr19_47624302     ASom    T    G        0      0        2 
  19 chr19_47624302     HCab    T    G        0      0        2 
  19 chr19_47624302     HPrz    T    G        0      0        2 
  19 chr19_47624302     ZBoe    T    G        0      0        2 
  19 chr19_47624302     ZGre    T    G      0.5      1        2 
  19 chr19_47624302     ZHar    T    G        0      0        2 
  19 chr19_47624302   Sample    T    G        0      0        2 
  19 chr19_47626621     AAsi    C    T        0      0        2 
  19 chr19_47626621     AKia    C    T        0      0        2 
  19 chr19_47626621     AOna    C    T        0      0        2 
  19 chr19_47626621     ASom    C    T        0      0        2 
  19 chr19_47626621     HCab    C    T        0      0        2 
  19 chr19_47626621     HPrz    C    T        0      0        2 
  19 chr19_47626621     ZBoe    C    T      0.5      1        2 
  19 chr19_47626621     ZGre    C    T        0      0        2 
  19 chr19_47626621     ZHar    C    T        0      0        2 
  19 chr19_47626621   Sample    C    T        0      0        2 
  19 chr19_47635838     AAsi    A    G        0      0        2 
  19 chr19_47635838     AKia    A    G        1      2        2 
  19 chr19_47635838     AOna    A    G        0      0        2 
  19 chr19_47635838     ASom    A    G        0      0        2 
  19 chr19_47635838     HCab    A    G        0      0        2 
  19 chr19_47635838     HPrz    A    G        0      0        2 
  19 chr19_47635838     ZBoe    A    G        0      0        2 
  19 chr19_47635838     ZGre    A    G        0      0        2 
  19 chr19_47635838     ZHar    A    G        0      0        2 
  19 chr19_47635838   Sample    A    G        0      0        2 
  19 chr19_47642986     AAsi    T    C        0      0        2 
  19 chr19_47642986     AKia    T    C        0      0        2 
  19 chr19_47642986     AOna    T    C        0      0        2 
  19 chr19_47642986     ASom    T    C        0      0        2 
  19 chr19_47642986     HCab    T    C        0      0        2 
  19 chr19_47642986     HPrz    T    C        0      0        2 
  19 chr19_47642986     ZBoe    T    C      0.5      1        2 
  19 chr19_47642986     ZGre    T    C        0      0        2 
  19 chr19_47642986     ZHar    T    C        0      0        2 
  19 chr19_47642986   Sample    T    C        0      0        2 
  19 chr19_47650149     AAsi    A    G        0      0        2 
  19 chr19_47650149     AKia    A    G        0      0        2 
  19 chr19_47650149     AOna    A    G        0      0        2 
  19 chr19_47650149     ASom    A    G        0      0        2 
  19 chr19_47650149     HCab    A    G      0.5      1        2 
  19 chr19_47650149     HPrz    A    G        0      0        2 
  19 chr19_47650149     ZBoe    A    G        0      0        2 
  19 chr19_47650149     ZGre    A    G        0      0        2 
  19 chr19_47650149     ZHar    A    G        0      0        2 
  19 chr19_47650149   Sample    A    G        0      0        2 
  19 chr19_47654291     AAsi    G    A        0      0        2 
  19 chr19_47654291     AKia    G    A        0      0        2 
  19 chr19_47654291     AOna    G    A        0      0        2 
  19 chr19_47654291     ASom    G    A      0.5      1        2 
  19 chr19_47654291     HCab    G    A        0      0        2 
  19 chr19_47654291     HPrz    G    A        0      0        2 
  19 chr19_47654291     ZBoe    G    A        0      0        2 
  19 chr19_47654291     ZGre    G    A        0      0        2 
  19 chr19_47654291     ZHar    G    A        0      0        2 
  19 chr19_47654291   Sample    G    A        0      0        2 
  19 chr19_47656115     AAsi    A    C        0      0        2 
  19 chr19_47656115     AKia    A    C        0      0        2 
  19 chr19_47656115     AOna    A    C        0      0        2 
  19 chr19_47656115     ASom    A    C        0      0        2 
  19 chr19_47656115     HCab    A    C        0      0        2 
  19 chr19_47656115     HPrz    A    C        0      0        2 
  19 chr19_47656115     ZBoe    A    C        0      0        2 
  19 chr19_47656115     ZGre    A    C        1      2        2 
  19 chr19_47656115     ZHar    A    C        0      0        2 
  19 chr19_47656115   Sample    A    C        0      0        2 
  19 chr19_47656319     AAsi    C    T        0      0        2 
  19 chr19_47656319     AKia    C    T        0      0        2 
  19 chr19_47656319     AOna    C    T        0      0        2 
  19 chr19_47656319     ASom    C    T        0      0        2 
  19 chr19_47656319     HCab    C    T        1      2        2 
  19 chr19_47656319     HPrz    C    T        1      2        2 
  19 chr19_47656319     ZBoe    C    T        0      0        2 
  19 chr19_47656319     ZGre    C    T        0      0        2 
  19 chr19_47656319     ZHar    C    T        0      0        2 
  19 chr19_47656319   Sample    C    T        0      0        2 
  19 chr19_47659921     AAsi    C    T        1      2        2 
  19 chr19_47659921     AKia    C    T        0      0        2 
  19 chr19_47659921     AOna    C    T        0      0        2 
  19 chr19_47659921     ASom    C    T        1      2        2 
  19 chr19_47659921     HCab    C    T        0      0        2 
  19 chr19_47659921     HPrz    C    T        0      0        2 
  19 chr19_47659921     ZBoe    C    T        0      0        2 
  19 chr19_47659921     ZGre    C    T        0      0        2 
  19 chr19_47659921     ZHar    C    T        0      0        2 
  19 chr19_47659921   Sample    C    T        1      2        2 
  19 chr19_47661239     AAsi    A    T        0      0        2 
  19 chr19_47661239     AKia    A    T        0      0        2 
  19 chr19_47661239     AOna    A    T        0      0        2 
  19 chr19_47661239     ASom    A    T        0      0        2 
  19 chr19_47661239     HCab    A    T      0.5      1        2 
  19 chr19_47661239     HPrz    A    T        0      0        2 
  19 chr19_47661239     ZBoe    A    T        0      0        2 
  19 chr19_47661239     ZGre    A    T        0      0        2 
  19 chr19_47661239     ZHar    A    T        0      0        2 
  19 chr19_47661239   Sample    A    T        0      0        2 
  19 chr19_47668469     AAsi    C    T        0      0        2 
  19 chr19_47668469     AKia    C    T        0      0        2 
  19 chr19_47668469     AOna    C    T        0      0        2 
  19 chr19_47668469     ASom    C    T        0      0        2 
  19 chr19_47668469     HCab    C    T        1      2        2 
  19 chr19_47668469     HPrz    C    T        1      2        2 
  19 chr19_47668469     ZBoe    C    T        0      0        2 
  19 chr19_47668469     ZGre    C    T        0      0        2 
  19 chr19_47668469     ZHar    C    T        0      0        2 
  19 chr19_47668469   Sample    C    T        0      0        2 
  19 chr19_47669006     AAsi    G    A        0      0        2 
  19 chr19_47669006     AKia    G    A      0.5      1        2 
  19 chr19_47669006     AOna    G    A        0      0        2 
  19 chr19_47669006     ASom    G    A        0      0        2 
  19 chr19_47669006     HCab    G    A        0      0        2 
  19 chr19_47669006     HPrz    G    A        0      0        2 
  19 chr19_47669006     ZBoe    G    A        0      0        2 
  19 chr19_47669006     ZGre    G    A        0      0        2 
  19 chr19_47669006     ZHar    G    A        0      0        2 
  19 chr19_47669006   Sample    G    A        0      0        2 
  19 chr19_47670248     AAsi    A    G        0      0        2 
  19 chr19_47670248     AKia    A    G        0      0        2 
  19 chr19_47670248     AOna    A    G        0      0        2 
  19 chr19_47670248     ASom    A    G        0      0        2 
  19 chr19_47670248     HCab    A    G        1      2        2 
  19 chr19_47670248     HPrz    A    G        1      2        2 
  19 chr19_47670248     ZBoe    A    G        0      0        2 
  19 chr19_47670248     ZGre    A    G        0      0        2 
  19 chr19_47670248     ZHar    A    G        0      0        2 
  19 chr19_47670248   Sample    A    G        0      0        2 
  19 chr19_47674993     AAsi    C    A        0      0        2 
  19 chr19_47674993     AKia    C    A        0      0        2 
  19 chr19_47674993     AOna    C    A        0      0        2 
  19 chr19_47674993     ASom    C    A        0      0        2 
  19 chr19_47674993     HCab    C    A        1      2        2 
  19 chr19_47674993     HPrz    C    A        1      2        2 
  19 chr19_47674993     ZBoe    C    A        0      0        2 
  19 chr19_47674993     ZGre    C    A        0      0        2 
  19 chr19_47674993     ZHar    C    A        0      0        2 
  19 chr19_47674993   Sample    C    A        0      0        2 
  19 chr19_47675131     AAsi    T    C        0      0        2 
  19 chr19_47675131     AKia    T    C        0      0        2 
  19 chr19_47675131     AOna    T    C        0      0        2 
  19 chr19_47675131     ASom    T    C        0      0        2 
  19 chr19_47675131     HCab    T    C        1      2        2 
  19 chr19_47675131     HPrz    T    C        1      2        2 
  19 chr19_47675131     ZBoe    T    C        0      0        2 
  19 chr19_47675131     ZGre    T    C        0      0        2 
  19 chr19_47675131     ZHar    T    C        0      0        2 
  19 chr19_47675131   Sample    T    C        0      0        2 
  19 chr19_47677928     AAsi    G    A        0      0        2 
  19 chr19_47677928     AKia    G    A        0      0        2 
  19 chr19_47677928     AOna    G    A        0      0        2 
  19 chr19_47677928     ASom    G    A        0      0        2 
  19 chr19_47677928     HCab    G    A        1      2        2 
  19 chr19_47677928     HPrz    G    A        1      2        2 
  19 chr19_47677928     ZBoe    G    A        0      0        2 
  19 chr19_47677928     ZGre    G    A        0      0        2 
  19 chr19_47677928     ZHar    G    A        0      0        2 
  19 chr19_47677928   Sample    G    A        0      0        2 
  19 chr19_47689401     AAsi    T    G        0      0        2 
  19 chr19_47689401     AKia    T    G        0      0        2 
  19 chr19_47689401     AOna    T    G        1      2        2 
  19 chr19_47689401     ASom    T    G        0      0        2 
  19 chr19_47689401     HCab    T    G        0      0        2 
  19 chr19_47689401     HPrz    T    G        0      0        2 
  19 chr19_47689401     ZBoe    T    G        0      0        2 
  19 chr19_47689401     ZGre    T    G        0      0        2 
  19 chr19_47689401     ZHar    T    G        0      0        2 
  19 chr19_47689401   Sample    T    G        0      0        2 
  19 chr19_47700552     AAsi    C    G        1      2        2 
  19 chr19_47700552     AKia    C    G        0      0        2 
  19 chr19_47700552     AOna    C    G        0      0        2 
  19 chr19_47700552     ASom    C    G        0      0        2 
  19 chr19_47700552     HCab    C    G        0      0        2 
  19 chr19_47700552     HPrz    C    G        0      0        2 
  19 chr19_47700552     ZBoe    C    G        0      0        2 
  19 chr19_47700552     ZGre    C    G        0      0        2 
  19 chr19_47700552     ZHar    C    G        0      0        2 
  19 chr19_47700552   Sample    C    G        0      0        2 
  19 chr19_47708572     AAsi    T    C        0      0        2 
  19 chr19_47708572     AKia    T    C        0      0        2 
  19 chr19_47708572     AOna    T    C        0      0        2 
  19 chr19_47708572     ASom    T    C        0      0        2 
  19 chr19_47708572     HCab    T    C        0      0        2 
  19 chr19_47708572     HPrz    T    C        0      0        2 
  19 chr19_47708572     ZBoe    T    C        1      2        2 
  19 chr19_47708572     ZGre    T    C        0      0        2 
  19 chr19_47708572     ZHar    T    C        0      0        2 
  19 chr19_47708572   Sample    T    C        0      0        2 
  19 chr19_47710161     AAsi    G    T        0      0        2 
  19 chr19_47710161     AKia    G    T        0      0        2 
  19 chr19_47710161     AOna    G    T        0      0        2 
  19 chr19_47710161     ASom    G    T        0      0        2 
  19 chr19_47710161     HCab    G    T        1      2        2 
  19 chr19_47710161     HPrz    G    T        1      2        2 
  19 chr19_47710161     ZBoe    G    T        0      0        2 
  19 chr19_47710161     ZGre    G    T        0      0        2 
  19 chr19_47710161     ZHar    G    T        0      0        2 
  19 chr19_47710161   Sample    G    T        0      0        2 
  19 chr19_47712015     AAsi    A    G        0      0        2 
  19 chr19_47712015     AKia    A    G        0      0        2 
  19 chr19_47712015     AOna    A    G        0      0        2 
  19 chr19_47712015     ASom    A    G        0      0        2 
  19 chr19_47712015     HCab    A    G        1      2        2 
  19 chr19_47712015     HPrz    A    G        1      2        2 
  19 chr19_47712015     ZBoe    A    G        0      0        2 
  19 chr19_47712015     ZGre    A    G        0      0        2 
  19 chr19_47712015     ZHar    A    G        0      0        2 
  19 chr19_47712015   Sample    A    G        0      0        2 
  19 chr19_47712054     AAsi    C    T        0      0        2 
  19 chr19_47712054     AKia    C    T        0      0        2 
  19 chr19_47712054     AOna    C    T        0      0        2 
  19 chr19_47712054     ASom    C    T        0      0        2 
  19 chr19_47712054     HCab    C    T        1      2        2 
  19 chr19_47712054     HPrz    C    T        1      2        2 
  19 chr19_47712054     ZBoe    C    T        0      0        2 
  19 chr19_47712054     ZGre    C    T        0      0        2 
  19 chr19_47712054     ZHar    C    T        0      0        2 
  19 chr19_47712054   Sample    C    T        0      0        2 
  19 chr19_47712139     AAsi    T    C        0      0        2 
  19 chr19_47712139     AKia    T    C        0      0        2 
  19 chr19_47712139     AOna    T    C        0      0        2 
  19 chr19_47712139     ASom    T    C        0      0        2 
  19 chr19_47712139     HCab    T    C        0      0        2 
  19 chr19_47712139     HPrz    T    C      0.5      1        2 
  19 chr19_47712139     ZBoe    T    C        0      0        2 
  19 chr19_47712139     ZGre    T    C        0      0        2 
  19 chr19_47712139     ZHar    T    C        0      0        2 
  19 chr19_47712139   Sample    T    C        0      0        2 
  19 chr19_47712451     AAsi    A    G        0      0        2 
  19 chr19_47712451     AKia    A    G        0      0        2 
  19 chr19_47712451     AOna    A    G        0      0        2 
  19 chr19_47712451     ASom    A    G        0      0        2 
  19 chr19_47712451     HCab    A    G        0      0        2 
  19 chr19_47712451     HPrz    A    G        0      0        2 
  19 chr19_47712451     ZBoe    A    G        0      0        2 
  19 chr19_47712451     ZGre    A    G        0      0        2 
  19 chr19_47712451     ZHar    A    G      0.5      1        2 
  19 chr19_47712451   Sample    A    G        0      0        2 
  19 chr19_47721081     AAsi    C    T        0      0        2 
  19 chr19_47721081     AKia    C    T        0      0        2 
  19 chr19_47721081     AOna    C    T        0      0        2 
  19 chr19_47721081     ASom    C    T        0      0        2 
  19 chr19_47721081     HCab    C    T        0      0        2 
  19 chr19_47721081     HPrz    C    T      0.5      1        2 
  19 chr19_47721081     ZBoe    C    T        0      0        2 
  19 chr19_47721081     ZGre    C    T        0      0        2 
  19 chr19_47721081     ZHar    C    T        0      0        2 
  19 chr19_47721081   Sample    C    T        0      0        2 
  19 chr19_47726231     AAsi    G    A        0      0        2 
  19 chr19_47726231     AKia    G    A        0      0        2 
  19 chr19_47726231     AOna    G    A        1      2        2 
  19 chr19_47726231     ASom    G    A        0      0        2 
  19 chr19_47726231     HCab    G    A        0      0        2 
  19 chr19_47726231     HPrz    G    A        0      0        2 
  19 chr19_47726231     ZBoe    G    A        0      0        2 
  19 chr19_47726231     ZGre    G    A        0      0        2 
  19 chr19_47726231     ZHar    G    A        0      0        2 
  19 chr19_47726231   Sample    G    A        0      0        2 
  19 chr19_47728702     AAsi    G    A        0      0        2 
  19 chr19_47728702     AKia    G    A        0      0        2 
  19 chr19_47728702     AOna    G    A        1      2        2 
  19 chr19_47728702     ASom    G    A        0      0        2 
  19 chr19_47728702     HCab    G    A        0      0        2 
  19 chr19_47728702     HPrz    G    A        0      0        2 
  19 chr19_47728702     ZBoe    G    A        0      0        2 
  19 chr19_47728702     ZGre    G    A        0      0        2 
  19 chr19_47728702     ZHar    G    A        0      0        2 
  19 chr19_47728702   Sample    G    A        0      0        2 
  19 chr19_47731651     AAsi    G    C        0      0        2 
  19 chr19_47731651     AKia    G    C        0      0        2 
  19 chr19_47731651     AOna    G    C        0      0        2 
  19 chr19_47731651     ASom    G    C        0      0        2 
  19 chr19_47731651     HCab    G    C        0      0        2 
  19 chr19_47731651     HPrz    G    C        0      0        2 
  19 chr19_47731651     ZBoe    G    C        0      0        2 
  19 chr19_47731651     ZGre    G    C        0      0        2 
  19 chr19_47731651     ZHar    G    C      0.5      1        2 
  19 chr19_47731651   Sample    G    C        0      0        2 
  19 chr19_47733054     AAsi    T    C        0      0        2 
  19 chr19_47733054     AKia    T    C        0      0        2 
  19 chr19_47733054     AOna    T    C        0      0        2 
  19 chr19_47733054     ASom    T    C        0      0        2 
  19 chr19_47733054     HCab    T    C        0      0        2 
  19 chr19_47733054     HPrz    T    C        0      0        2 
  19 chr19_47733054     ZBoe    T    C        0      0        2 
  19 chr19_47733054     ZGre    T    C      0.5      1        2 
  19 chr19_47733054     ZHar    T    C        0      0        2 
  19 chr19_47733054   Sample    T    C        0      0        2 
  19 chr19_47733986     AAsi    C    T        0      0        2 
  19 chr19_47733986     AKia    C    T        0      0        2 
  19 chr19_47733986     AOna    C    T        0      0        2 
  19 chr19_47733986     ASom    C    T        0      0        2 
  19 chr19_47733986     HCab    C    T        0      0        2 
  19 chr19_47733986     HPrz    C    T        0      0        2 
  19 chr19_47733986     ZBoe    C    T        1      2        2 
  19 chr19_47733986     ZGre    C    T        0      0        2 
  19 chr19_47733986     ZHar    C    T        0      0        2 
  19 chr19_47733986   Sample    C    T        0      0        2 
  19 chr19_47738850     AAsi    C    T        0      0        2 
  19 chr19_47738850     AKia    C    T        0      0        2 
  19 chr19_47738850     AOna    C    T        0      0        2 
  19 chr19_47738850     ASom    C    T        0      0        2 
  19 chr19_47738850     HCab    C    T        1      2        2 
  19 chr19_47738850     HPrz    C    T        1      2        2 
  19 chr19_47738850     ZBoe    C    T        0      0        2 
  19 chr19_47738850     ZGre    C    T        0      0        2 
  19 chr19_47738850     ZHar    C    T        0      0        2 
  19 chr19_47738850   Sample    C    T        0      0        2 
  19 chr19_47742492     AAsi    T    A        0      0        2 
  19 chr19_47742492     AKia    T    A        0      0        2 
  19 chr19_47742492     AOna    T    A        0      0        2 
  19 chr19_47742492     ASom    T    A        0      0        2 
  19 chr19_47742492     HCab    T    A        0      0        2 
  19 chr19_47742492     HPrz    T    A        0      0        2 
  19 chr19_47742492     ZBoe    T    A      0.5      1        2 
  19 chr19_47742492     ZGre    T    A        0      0        2 
  19 chr19_47742492     ZHar    T    A        0      0        2 
  19 chr19_47742492   Sample    T    A        0      0        2 
  19 chr19_47744147     AAsi    A    C        0      0        2 
  19 chr19_47744147     AKia    A    C        0      0        2 
  19 chr19_47744147     AOna    A    C        0      0        2 
  19 chr19_47744147     ASom    A    C        0      0        2 
  19 chr19_47744147     HCab    A    C      0.5      1        2 
  19 chr19_47744147     HPrz    A    C        0      0        2 
  19 chr19_47744147     ZBoe    A    C        0      0        2 
  19 chr19_47744147     ZGre    A    C        0      0        2 
  19 chr19_47744147     ZHar    A    C        0      0        2 
  19 chr19_47744147   Sample    A    C        0      0        2 
  19 chr19_47749847     AAsi    T    C        1      2        2 
  19 chr19_47749847     AKia    T    C        0      0        2 
  19 chr19_47749847     AOna    T    C        0      0        2 
  19 chr19_47749847     ASom    T    C        0      0        2 
  19 chr19_47749847     HCab    T    C        0      0        2 
  19 chr19_47749847     HPrz    T    C        0      0        2 
  19 chr19_47749847     ZBoe    T    C        0      0        2 
  19 chr19_47749847     ZGre    T    C        0      0        2 
  19 chr19_47749847     ZHar    T    C        0      0        2 
  19 chr19_47749847   Sample    T    C        0      0        2 
  19 chr19_47767412     AAsi    C    T        0      0        2 
  19 chr19_47767412     AKia    C    T        0      0        2 
  19 chr19_47767412     AOna    C    T        1      2        2 
  19 chr19_47767412     ASom    C    T        0      0        2 
  19 chr19_47767412     HCab    C    T        0      0        2 
  19 chr19_47767412     HPrz    C    T        0      0        2 
  19 chr19_47767412     ZBoe    C    T        0      0        2 
  19 chr19_47767412     ZGre    C    T        0      0        2 
  19 chr19_47767412     ZHar    C    T        0      0        2 
  19 chr19_47767412   Sample    C    T        0      0        2 
  19 chr19_47770739     AAsi    G    A        0      0        2 
  19 chr19_47770739     AKia    G    A        0      0        2 
  19 chr19_47770739     AOna    G    A        0      0        2 
  19 chr19_47770739     ASom    G    A        0      0        2 
  19 chr19_47770739     HCab    G    A        1      2        2 
  19 chr19_47770739     HPrz    G    A        1      2        2 
  19 chr19_47770739     ZBoe    G    A        0      0        2 
  19 chr19_47770739     ZGre    G    A        0      0        2 
  19 chr19_47770739     ZHar    G    A        0      0        2 
  19 chr19_47770739   Sample    G    A        0      0        2 
  19 chr19_47779411     AAsi    G    A        0      0        2 
  19 chr19_47779411     AKia    G    A        0      0        2 
  19 chr19_47779411     AOna    G    A        0      0        2 
  19 chr19_47779411     ASom    G    A        0      0        2 
  19 chr19_47779411     HCab    G    A        0      0        2 
  19 chr19_47779411     HPrz    G    A        0      0        2 
  19 chr19_47779411     ZBoe    G    A        0      0        2 
  19 chr19_47779411     ZGre    G    A        0      0        2 
  19 chr19_47779411     ZHar    G    A      0.5      1        2 
  19 chr19_47779411   Sample    G    A        0      0        2 
  19 chr19_47784719     AAsi    A    G        0      0        2 
  19 chr19_47784719     AKia    A    G        0      0        2 
  19 chr19_47784719     AOna    A    G        0      0        2 
  19 chr19_47784719     ASom    A    G        0      0        2 
  19 chr19_47784719     HCab    A    G        0      0        2 
  19 chr19_47784719     HPrz    A    G        0      0        2 
  19 chr19_47784719     ZBoe    A    G        0      0        2 
  19 chr19_47784719     ZGre    A    G      0.5      1        2 
  19 chr19_47784719     ZHar    A    G        0      0        2 
  19 chr19_47784719   Sample    A    G        0      0        2 
  19 chr19_47786258     AAsi    G    A        0      0        2 
  19 chr19_47786258     AKia    G    A        0      0        2 
  19 chr19_47786258     AOna    G    A        1      2        2 
  19 chr19_47786258     ASom    G    A        0      0        2 
  19 chr19_47786258     HCab    G    A        0      0        2 
  19 chr19_47786258     HPrz    G    A        0      0        2 
  19 chr19_47786258     ZBoe    G    A        0      0        2 
  19 chr19_47786258     ZGre    G    A        0      0        2 
  19 chr19_47786258     ZHar    G    A        0      0        2 
  19 chr19_47786258   Sample    G    A        0      0        2 
  19 chr19_47787095     AAsi    T    C        0      0        2 
  19 chr19_47787095     AKia    T    C        0      0        2 
  19 chr19_47787095     AOna    T    C        0      0        2 
  19 chr19_47787095     ASom    T    C        0      0        2 
  19 chr19_47787095     HCab    T    C        1      2        2 
  19 chr19_47787095     HPrz    T    C        1      2        2 
  19 chr19_47787095     ZBoe    T    C        0      0        2 
  19 chr19_47787095     ZGre    T    C        0      0        2 
  19 chr19_47787095     ZHar    T    C        0      0        2 
  19 chr19_47787095   Sample    T    C        0      0        2 
  19 chr19_47788630     AAsi    C    A        0      0        2 
  19 chr19_47788630     AKia    C    A        0      0        2 
  19 chr19_47788630     AOna    C    A        0      0        2 
  19 chr19_47788630     ASom    C    A        1      2        2 
  19 chr19_47788630     HCab    C    A        0      0        2 
  19 chr19_47788630     HPrz    C    A        0      0        2 
  19 chr19_47788630     ZBoe    C    A        0      0        2 
  19 chr19_47788630     ZGre    C    A        0      0        2 
  19 chr19_47788630     ZHar    C    A        0      0        2 
  19 chr19_47788630   Sample    C    A        0      0        2 
  19 chr19_47806128     AAsi    G    A        0      0        2 
  19 chr19_47806128     AKia    G    A        0      0        2 
  19 chr19_47806128     AOna    G    A        0      0        2 
  19 chr19_47806128     ASom    G    A        0      0        2 
  19 chr19_47806128     HCab    G    A        0      0        2 
  19 chr19_47806128     HPrz    G    A        0      0        2 
  19 chr19_47806128     ZBoe    G    A        0      0        2 
  19 chr19_47806128     ZGre    G    A        0      0        2 
  19 chr19_47806128     ZHar    G    A      0.5      1        2 
  19 chr19_47806128   Sample    G    A        0      0        2 
  19 chr19_47811626     AAsi    T    C        0      0        2 
  19 chr19_47811626     AKia    T    C        0      0        2 
  19 chr19_47811626     AOna    T    C        0      0        2 
  19 chr19_47811626     ASom    T    C        0      0        2 
  19 chr19_47811626     HCab    T    C        0      0        2 
  19 chr19_47811626     HPrz    T    C        0      0        2 
  19 chr19_47811626     ZBoe    T    C        1      2        2 
  19 chr19_47811626     ZGre    T    C        0      0        2 
  19 chr19_47811626     ZHar    T    C        0      0        2 
  19 chr19_47811626   Sample    T    C        0      0        2 
  19 chr19_47812440     AAsi    G    C        0      0        2 
  19 chr19_47812440     AKia    G    C      0.5      1        2 
  19 chr19_47812440     AOna    G    C        1      2        2 
  19 chr19_47812440     ASom    G    C        0      0        2 
  19 chr19_47812440     HCab    G    C        0      0        2 
  19 chr19_47812440     HPrz    G    C        0      0        2 
  19 chr19_47812440     ZBoe    G    C        1      2        2 
  19 chr19_47812440     ZGre    G    C        1      2        2 
  19 chr19_47812440     ZHar    G    C        1      2        2 
  19 chr19_47812440   Sample    G    C        0      0        2 
  19 chr19_47814918     AAsi    A    C        0      0        2 
  19 chr19_47814918     AKia    A    C        0      0        2 
  19 chr19_47814918     AOna    A    C        0      0        2 
  19 chr19_47814918     ASom    A    C        0      0        2 
  19 chr19_47814918     HCab    A    C        0      0        2 
  19 chr19_47814918     HPrz    A    C      0.5      1        2 
  19 chr19_47814918     ZBoe    A    C        0      0        2 
  19 chr19_47814918     ZGre    A    C        0      0        2 
  19 chr19_47814918     ZHar    A    C        0      0        2 
  19 chr19_47814918   Sample    A    C        0      0        2 
  19 chr19_47818959     AAsi    A    G        0      0        2 
  19 chr19_47818959     AKia    A    G        0      0        2 
  19 chr19_47818959     AOna    A    G        0      0        2 
  19 chr19_47818959     ASom    A    G        0      0        2 
  19 chr19_47818959     HCab    A    G        1      2        2 
  19 chr19_47818959     HPrz    A    G      0.5      1        2 
  19 chr19_47818959     ZBoe    A    G        0      0        2 
  19 chr19_47818959     ZGre    A    G        0      0        2 
  19 chr19_47818959     ZHar    A    G        0      0        2 
  19 chr19_47818959   Sample    A    G        0      0        2 
  19 chr19_47828735     AAsi    A    G        0      0        2 
  19 chr19_47828735     AKia    A    G        0      0        2 
  19 chr19_47828735     AOna    A    G        0      0        2 
  19 chr19_47828735     ASom    A    G        0      0        2 
  19 chr19_47828735     HCab    A    G        0      0        2 
  19 chr19_47828735     HPrz    A    G        0      0        2 
  19 chr19_47828735     ZBoe    A    G        0      0        2 
  19 chr19_47828735     ZGre    A    G        1      2        2 
  19 chr19_47828735     ZHar    A    G        0      0        2 
  19 chr19_47828735   Sample    A    G        0      0        2 
  19 chr19_47836681     AAsi    C    T      0.5      1        2 
  19 chr19_47836681     AKia    C    T        0      0        2 
  19 chr19_47836681     AOna    C    T        0      0        2 
  19 chr19_47836681     ASom    C    T        0      0        2 
  19 chr19_47836681     HCab    C    T        0      0        2 
  19 chr19_47836681     HPrz    C    T        0      0        2 
  19 chr19_47836681     ZBoe    C    T        0      0        2 
  19 chr19_47836681     ZGre    C    T        0      0        2 
  19 chr19_47836681     ZHar    C    T        0      0        2 
  19 chr19_47836681   Sample    C    T        0      0        2 
  19 chr19_47842252     AAsi    C    T        0      0        2 
  19 chr19_47842252     AKia    C    T        0      0        2 
  19 chr19_47842252     AOna    C    T        0      0        2 
  19 chr19_47842252     ASom    C    T        0      0        2 
  19 chr19_47842252     HCab    C    T        0      0        2 
  19 chr19_47842252     HPrz    C    T        0      0        2 
  19 chr19_47842252     ZBoe    C    T        1      2        2 
  19 chr19_47842252     ZGre    C    T        0      0        2 
  19 chr19_47842252     ZHar    C    T        0      0        2 
  19 chr19_47842252   Sample    C    T        0      0        2 
  19 chr19_47846891     AAsi    G    C      0.5      1        2 
  19 chr19_47846891     AKia    G    C        0      0        2 
  19 chr19_47846891     AOna    G    C        0      0        2 
  19 chr19_47846891     ASom    G    C        0      0        2 
  19 chr19_47846891     HCab    G    C        0      0        2 
  19 chr19_47846891     HPrz    G    C        0      0        2 
  19 chr19_47846891     ZBoe    G    C        0      0        2 
  19 chr19_47846891     ZGre    G    C        0      0        2 
  19 chr19_47846891     ZHar    G    C        0      0        2 
  19 chr19_47846891   Sample    G    C        0      0        2 
  19 chr19_47849181     AAsi    T    C        0      0        2 
  19 chr19_47849181     AKia    T    C        0      0        2 
  19 chr19_47849181     AOna    T    C        0      0        2 
  19 chr19_47849181     ASom    T    C        0      0        2 
  19 chr19_47849181     HCab    T    C        0      0        2 
  19 chr19_47849181     HPrz    T    C        0      0        2 
  19 chr19_47849181     ZBoe    T    C        0      0        2 
  19 chr19_47849181     ZGre    T    C        0      0        2 
  19 chr19_47849181     ZHar    T    C      0.5      1        2 
  19 chr19_47849181   Sample    T    C        0      0        2 
  19 chr19_47854626     AAsi    A    C        0      0        2 
  19 chr19_47854626     AKia    A    C      0.5      1        2 
  19 chr19_47854626     AOna    A    C        1      2        2 
  19 chr19_47854626     ASom    A    C        0      0        2 
  19 chr19_47854626     HCab    A    C        0      0        2 
  19 chr19_47854626     HPrz    A    C        0      0        2 
  19 chr19_47854626     ZBoe    A    C        0      0        2 
  19 chr19_47854626     ZGre    A    C        0      0        2 
  19 chr19_47854626     ZHar    A    C        0      0        2 
  19 chr19_47854626   Sample    A    C        0      0        2 
  19 chr19_47855707     AAsi    C    T        0      0        2 
  19 chr19_47855707     AKia    C    T        0      0        2 
  19 chr19_47855707     AOna    C    T        0      0        2 
  19 chr19_47855707     ASom    C    T        0      0        2 
  19 chr19_47855707     HCab    C    T      0.5      1        2 
  19 chr19_47855707     HPrz    C    T      0.5      1        2 
  19 chr19_47855707     ZBoe    C    T        0      0        2 
  19 chr19_47855707     ZGre    C    T        0      0        2 
  19 chr19_47855707     ZHar    C    T        0      0        2 
  19 chr19_47855707   Sample    C    T        0      0        2 
  19 chr19_47856944     AAsi    C    T        0      0        2 
  19 chr19_47856944     AKia    C    T        0      0        2 
  19 chr19_47856944     AOna    C    T        0      0        2 
  19 chr19_47856944     ASom    C    T        0      0        2 
  19 chr19_47856944     HCab    C    T      0.5      1        2 
  19 chr19_47856944     HPrz    C    T        0      0        2 
  19 chr19_47856944     ZBoe    C    T        0      0        2 
  19 chr19_47856944     ZGre    C    T        0      0        2 
  19 chr19_47856944     ZHar    C    T        0      0        2 
  19 chr19_47856944   Sample    C    T        0      0        2 
  19 chr19_47856998     AAsi    C    T        0      0        2 
  19 chr19_47856998     AKia    C    T      0.5      1        2 
  19 chr19_47856998     AOna    C    T        1      2        2 
  19 chr19_47856998     ASom    C    T        0      0        2 
  19 chr19_47856998     HCab    C    T        1      2        2 
  19 chr19_47856998     HPrz    C    T        1      2        2 
  19 chr19_47856998     ZBoe    C    T        0      0        2 
  19 chr19_47856998     ZGre    C    T        0      0        2 
  19 chr19_47856998     ZHar    C    T        0      0        2 
  19 chr19_47856998   Sample    C    T        0      0        2 
  19 chr19_47861007     AAsi    C    T        0      0        2 
  19 chr19_47861007     AKia    C    T        0      0        2 
  19 chr19_47861007     AOna    C    T        0      0        2 
  19 chr19_47861007     ASom    C    T        0      0        2 
  19 chr19_47861007     HCab    C    T        0      0        2 
  19 chr19_47861007     HPrz    C    T        0      0        2 
  19 chr19_47861007     ZBoe    C    T        0      0        2 
  19 chr19_47861007     ZGre    C    T        0      0        2 
  19 chr19_47861007     ZHar    C    T        1      2        2 
  19 chr19_47861007   Sample    C    T        0      0        2 
  19 chr19_47863839     AAsi    A    G        1      2        2 
  19 chr19_47863839     AKia    A    G        0      0        2 
  19 chr19_47863839     AOna    A    G        0      0        2 
  19 chr19_47863839     ASom    A    G        1      2        2 
  19 chr19_47863839     HCab    A    G        0      0        2 
  19 chr19_47863839     HPrz    A    G        0      0        2 
  19 chr19_47863839     ZBoe    A    G        0      0        2 
  19 chr19_47863839     ZGre    A    G        0      0        2 
  19 chr19_47863839     ZHar    A    G        0      0        2 
  19 chr19_47863839   Sample    A    G        1      2        2 
  19 chr19_47865242     AAsi    T    A        0      0        2 
  19 chr19_47865242     AKia    T    A        1      2        2 
  19 chr19_47865242     AOna    T    A        1      2        2 
  19 chr19_47865242     ASom    T    A        0      0        2 
  19 chr19_47865242     HCab    T    A        0      0        2 
  19 chr19_47865242     HPrz    T    A        0      0        2 
  19 chr19_47865242     ZBoe    T    A        0      0        2 
  19 chr19_47865242     ZGre    T    A        0      0        2 
  19 chr19_47865242     ZHar    T    A        0      0        2 
  19 chr19_47865242   Sample    T    A        0      0        2 
  19 chr19_47870634     AAsi    C    T        0      0        2 
  19 chr19_47870634     AKia    C    T        0      0        2 
  19 chr19_47870634     AOna    C    T        0      0        2 
  19 chr19_47870634     ASom    C    T        0      0        2 
  19 chr19_47870634     HCab    C    T        1      2        2 
  19 chr19_47870634     HPrz    C    T      0.5      1        2 
  19 chr19_47870634     ZBoe    C    T        0      0        2 
  19 chr19_47870634     ZGre    C    T        0      0        2 
  19 chr19_47870634     ZHar    C    T        0      0        2 
  19 chr19_47870634   Sample    C    T        0      0        2 
  19 chr19_47871455     AAsi    T    C        0      0        2 
  19 chr19_47871455     AKia    T    C        0      0        2 
  19 chr19_47871455     AOna    T    C        0      0        2 
  19 chr19_47871455     ASom    T    C        0      0        2 
  19 chr19_47871455     HCab    T    C        0      0        2 
  19 chr19_47871455     HPrz    T    C        0      0        2 
  19 chr19_47871455     ZBoe    T    C        0      0        2 
  19 chr19_47871455     ZGre    T    C      0.5      1        2 
  19 chr19_47871455     ZHar    T    C        0      0        2 
  19 chr19_47871455   Sample    T    C        0      0        2 
  19 chr19_47873780     AAsi    T    C        0      0        2 
  19 chr19_47873780     AKia    T    C        0      0        2 
  19 chr19_47873780     AOna    T    C        0      0        2 
  19 chr19_47873780     ASom    T    C        0      0        2 
  19 chr19_47873780     HCab    T    C        0      0        2 
  19 chr19_47873780     HPrz    T    C        0      0        2 
  19 chr19_47873780     ZBoe    T    C        0      0        2 
  19 chr19_47873780     ZGre    T    C      0.5      1        2 
  19 chr19_47873780     ZHar    T    C        0      0        2 
  19 chr19_47873780   Sample    T    C        0      0        2 
  19 chr19_47876526     AAsi    C    G        0      0        2 
  19 chr19_47876526     AKia    C    G        0      0        2 
  19 chr19_47876526     AOna    C    G        0      0        2 
  19 chr19_47876526     ASom    C    G        0      0        2 
  19 chr19_47876526     HCab    C    G      0.5      1        2 
  19 chr19_47876526     HPrz    C    G      0.5      1        2 
  19 chr19_47876526     ZBoe    C    G        0      0        2 
  19 chr19_47876526     ZGre    C    G        0      0        2 
  19 chr19_47876526     ZHar    C    G        0      0        2 
  19 chr19_47876526   Sample    C    G        0      0        2 
  19 chr19_47884215     AAsi    G    A        1      2        2 
  19 chr19_47884215     AKia    G    A        0      0        2 
  19 chr19_47884215     AOna    G    A        0      0        2 
  19 chr19_47884215     ASom    G    A        1      2        2 
  19 chr19_47884215     HCab    G    A        1      2        2 
  19 chr19_47884215     HPrz    G    A        1      2        2 
  19 chr19_47884215     ZBoe    G    A        0      0        2 
  19 chr19_47884215     ZGre    G    A        0      0        2 
  19 chr19_47884215     ZHar    G    A        0      0        2 
  19 chr19_47884215   Sample    G    A        1      2        2 
  19 chr19_47884370     AAsi    A    G        0      0        2 
  19 chr19_47884370     AKia    A    G        0      0        2 
  19 chr19_47884370     AOna    A    G        0      0        2 
  19 chr19_47884370     ASom    A    G        0      0        2 
  19 chr19_47884370     HCab    A    G        1      2        2 
  19 chr19_47884370     HPrz    A    G        1      2        2 
  19 chr19_47884370     ZBoe    A    G        0      0        2 
  19 chr19_47884370     ZGre    A    G        0      0        2 
  19 chr19_47884370     ZHar    A    G        0      0        2 
  19 chr19_47884370   Sample    A    G        0      0        2 
  19 chr19_47894864     AAsi    A    C      0.5      1        2 
  19 chr19_47894864     AKia    A    C        0      0        2 
  19 chr19_47894864     AOna    A    C        0      0        2 
  19 chr19_47894864     ASom    A    C        0      0        2 
  19 chr19_47894864     HCab    A    C        0      0        2 
  19 chr19_47894864     HPrz    A    C        0      0        2 
  19 chr19_47894864     ZBoe    A    C        0      0        2 
  19 chr19_47894864     ZGre    A    C        0      0        2 
  19 chr19_47894864     ZHar    A    C        0      0        2 
  19 chr19_47894864   Sample    A    C        0      0        2 
  19 chr19_47895165     AAsi    G    T        0      0        2 
  19 chr19_47895165     AKia    G    T        1      2        2 
  19 chr19_47895165     AOna    G    T        1      2        2 
  19 chr19_47895165     ASom    G    T        0      0        2 
  19 chr19_47895165     HCab    G    T        0      0        2 
  19 chr19_47895165     HPrz    G    T        0      0        2 
  19 chr19_47895165     ZBoe    G    T        0      0        2 
  19 chr19_47895165     ZGre    G    T        0      0        2 
  19 chr19_47895165     ZHar    G    T        0      0        2 
  19 chr19_47895165   Sample    G    T        0      0        2 
  19 chr19_47898543     AAsi    A    G        0      0        2 
  19 chr19_47898543     AKia    A    G        0      0        2 
  19 chr19_47898543     AOna    A    G        0      0        2 
  19 chr19_47898543     ASom    A    G        1      2        2 
  19 chr19_47898543     HCab    A    G        0      0        2 
  19 chr19_47898543     HPrz    A    G        0      0        2 
  19 chr19_47898543     ZBoe    A    G        0      0        2 
  19 chr19_47898543     ZGre    A    G        0      0        2 
  19 chr19_47898543     ZHar    A    G        0      0        2 
  19 chr19_47898543   Sample    A    G        0      0        2 
  19 chr19_47905565     AAsi    T    G        0      0        2 
  19 chr19_47905565     AKia    T    G        0      0        2 
  19 chr19_47905565     AOna    T    G        0      0        2 
  19 chr19_47905565     ASom    T    G        0      0        2 
  19 chr19_47905565     HCab    T    G        0      0        2 
  19 chr19_47905565     HPrz    T    G        0      0        2 
  19 chr19_47905565     ZBoe    T    G        0      0        2 
  19 chr19_47905565     ZGre    T    G        1      2        2 
  19 chr19_47905565     ZHar    T    G        0      0        2 
  19 chr19_47905565   Sample    T    G        0      0        2 
  19 chr19_47907277     AAsi    A    T        0      0        2 
  19 chr19_47907277     AKia    A    T        0      0        2 
  19 chr19_47907277     AOna    A    T        0      0        2 
  19 chr19_47907277     ASom    A    T        0      0        2 
  19 chr19_47907277     HCab    A    T        1      2        2 
  19 chr19_47907277     HPrz    A    T        1      2        2 
  19 chr19_47907277     ZBoe    A    T        0      0        2 
  19 chr19_47907277     ZGre    A    T        0      0        2 
  19 chr19_47907277     ZHar    A    T        0      0        2 
  19 chr19_47907277   Sample    A    T        0      0        2 
  19 chr19_47908545     AAsi    G    A        0      0        2 
  19 chr19_47908545     AKia    G    A        0      0        2 
  19 chr19_47908545     AOna    G    A        0      0        2 
  19 chr19_47908545     ASom    G    A        0      0        2 
  19 chr19_47908545     HCab    G    A        0      0        2 
  19 chr19_47908545     HPrz    G    A        0      0        2 
  19 chr19_47908545     ZBoe    G    A      0.5      1        2 
  19 chr19_47908545     ZGre    G    A        0      0        2 
  19 chr19_47908545     ZHar    G    A        0      0        2 
  19 chr19_47908545   Sample    G    A        0      0        2 
  19 chr19_47917610     AAsi    G    A        0      0        2 
  19 chr19_47917610     AKia    G    A        0      0        2 
  19 chr19_47917610     AOna    G    A        0      0        2 
  19 chr19_47917610     ASom    G    A        0      0        2 
  19 chr19_47917610     HCab    G    A        0      0        2 
  19 chr19_47917610     HPrz    G    A        0      0        2 
  19 chr19_47917610     ZBoe    G    A      0.5      1        2 
  19 chr19_47917610     ZGre    G    A        0      0        2 
  19 chr19_47917610     ZHar    G    A        0      0        2 
  19 chr19_47917610   Sample    G    A        0      0        2 
  19 chr19_47917690     AAsi    G    C        0      0        2 
  19 chr19_47917690     AKia    G    C        0      0        2 
  19 chr19_47917690     AOna    G    C        0      0        2 
  19 chr19_47917690     ASom    G    C        0      0        2 
  19 chr19_47917690     HCab    G    C        1      2        2 
  19 chr19_47917690     HPrz    G    C        1      2        2 
  19 chr19_47917690     ZBoe    G    C        0      0        2 
  19 chr19_47917690     ZGre    G    C        0      0        2 
  19 chr19_47917690     ZHar    G    C        0      0        2 
  19 chr19_47917690   Sample    G    C        0      0        2 
  19 chr19_47922324     AAsi    C    T        1      2        2 
  19 chr19_47922324     AKia    C    T        0      0        2 
  19 chr19_47922324     AOna    C    T        0      0        2 
  19 chr19_47922324     ASom    C    T        1      2        2 
  19 chr19_47922324     HCab    C    T        1      2        2 
  19 chr19_47922324     HPrz    C    T        1      2        2 
  19 chr19_47922324     ZBoe    C    T        0      0        2 
  19 chr19_47922324     ZGre    C    T        0      0        2 
  19 chr19_47922324     ZHar    C    T        0      0        2 
  19 chr19_47922324   Sample    C    T        1      2        2 
  19 chr19_47925518     AAsi    G    A        0      0        2 
  19 chr19_47925518     AKia    G    A        1      2        2 
  19 chr19_47925518     AOna    G    A        0      0        2 
  19 chr19_47925518     ASom    G    A        0      0        2 
  19 chr19_47925518     HCab    G    A        0      0        2 
  19 chr19_47925518     HPrz    G    A        0      0        2 
  19 chr19_47925518     ZBoe    G    A        0      0        2 
  19 chr19_47925518     ZGre    G    A        0      0        2 
  19 chr19_47925518     ZHar    G    A        0      0        2 
  19 chr19_47925518   Sample    G    A        0      0        2 
  19 chr19_47943626     AAsi    A    G        0      0        2 
  19 chr19_47943626     AKia    A    G        0      0        2 
  19 chr19_47943626     AOna    A    G        0      0        2 
  19 chr19_47943626     ASom    A    G        0      0        2 
  19 chr19_47943626     HCab    A    G        0      0        2 
  19 chr19_47943626     HPrz    A    G        0      0        2 
  19 chr19_47943626     ZBoe    A    G        0      0        2 
  19 chr19_47943626     ZGre    A    G        0      0        2 
  19 chr19_47943626     ZHar    A    G      0.5      1        2 
  19 chr19_47943626   Sample    A    G        0      0        2 
  19 chr19_47950235     AAsi    G    C        0      0        2 
  19 chr19_47950235     AKia    G    C        1      2        2 
  19 chr19_47950235     AOna    G    C        0      0        2 
  19 chr19_47950235     ASom    G    C        0      0        2 
  19 chr19_47950235     HCab    G    C        0      0        2 
  19 chr19_47950235     HPrz    G    C        0      0        2 
  19 chr19_47950235     ZBoe    G    C        1      2        2 
  19 chr19_47950235     ZGre    G    C        1      2        2 
  19 chr19_47950235     ZHar    G    C        1      2        2 
  19 chr19_47950235   Sample    G    C        0      0        2 
  19 chr19_47952857     AAsi    T    C        0      0        2 
  19 chr19_47952857     AKia    T    C        0      0        2 
  19 chr19_47952857     AOna    T    C        0      0        2 
  19 chr19_47952857     ASom    T    C        0      0        2 
  19 chr19_47952857     HCab    T    C        0      0        2 
  19 chr19_47952857     HPrz    T    C        0      0        2 
  19 chr19_47952857     ZBoe    T    C        1      2        2 
  19 chr19_47952857     ZGre    T    C        0      0        2 
  19 chr19_47952857     ZHar    T    C        0      0        2 
  19 chr19_47952857   Sample    T    C        0      0        2 
  19 chr19_47960034     AAsi    A    G        0      0        2 
  19 chr19_47960034     AKia    A    G        0      0        2 
  19 chr19_47960034     AOna    A    G        0      0        2 
  19 chr19_47960034     ASom    A    G        0      0        2 
  19 chr19_47960034     HCab    A    G        0      0        2 
  19 chr19_47960034     HPrz    A    G        0      0        2 
  19 chr19_47960034     ZBoe    A    G        0      0        2 
  19 chr19_47960034     ZGre    A    G      0.5      1        2 
  19 chr19_47960034     ZHar    A    G        0      0        2 
  19 chr19_47960034   Sample    A    G        0      0        2 
  19 chr19_47960085     AAsi    T    C        0      0        2 
  19 chr19_47960085     AKia    T    C        0      0        2 
  19 chr19_47960085     AOna    T    C        0      0        2 
  19 chr19_47960085     ASom    T    C        0      0        2 
  19 chr19_47960085     HCab    T    C        0      0        2 
  19 chr19_47960085     HPrz    T    C        0      0        2 
  19 chr19_47960085     ZBoe    T    C      0.5      1        2 
  19 chr19_47960085     ZGre    T    C        0      0        2 
  19 chr19_47960085     ZHar    T    C        0      0        2 
  19 chr19_47960085   Sample    T    C        0      0        2 
  19 chr19_47962009     AAsi    C    G        0      0        2 
  19 chr19_47962009     AKia    C    G        0      0        2 
  19 chr19_47962009     AOna    C    G        0      0        2 
  19 chr19_47962009     ASom    C    G        0      0        2 
  19 chr19_47962009     HCab    C    G        1      2        2 
  19 chr19_47962009     HPrz    C    G        1      2        2 
  19 chr19_47962009     ZBoe    C    G        0      0        2 
  19 chr19_47962009     ZGre    C    G        0      0        2 
  19 chr19_47962009     ZHar    C    G        0      0        2 
  19 chr19_47962009   Sample    C    G        0      0        2 
  19 chr19_47966736     AAsi    T    C        0      0        2 
  19 chr19_47966736     AKia    T    C        0      0        2 
  19 chr19_47966736     AOna    T    C        0      0        2 
  19 chr19_47966736     ASom    T    C        0      0        2 
  19 chr19_47966736     HCab    T    C        0      0        2 
  19 chr19_47966736     HPrz    T    C        0      0        2 
  19 chr19_47966736     ZBoe    T    C      0.5      1        2 
  19 chr19_47966736     ZGre    T    C        0      0        2 
  19 chr19_47966736     ZHar    T    C        0      0        2 
  19 chr19_47966736   Sample    T    C        0      0        2 
  19 chr19_47968688     AAsi    G    T        0      0        2 
  19 chr19_47968688     AKia    G    T        0      0        2 
  19 chr19_47968688     AOna    G    T        0      0        2 
  19 chr19_47968688     ASom    G    T        0      0        2 
  19 chr19_47968688     HCab    G    T        0      0        2 
  19 chr19_47968688     HPrz    G    T        0      0        2 
  19 chr19_47968688     ZBoe    G    T        0      0        2 
  19 chr19_47968688     ZGre    G    T        1      2        2 
  19 chr19_47968688     ZHar    G    T        0      0        2 
  19 chr19_47968688   Sample    G    T        0      0        2 
  19 chr19_47969033     AAsi    C    A        0      0        2 
  19 chr19_47969033     AKia    C    A        0      0        2 
  19 chr19_47969033     AOna    C    A        0      0        2 
  19 chr19_47969033     ASom    C    A        0      0        2 
  19 chr19_47969033     HCab    C    A        0      0        2 
  19 chr19_47969033     HPrz    C    A        0      0        2 
  19 chr19_47969033     ZBoe    C    A        0      0        2 
  19 chr19_47969033     ZGre    C    A        0      0        2 
  19 chr19_47969033     ZHar    C    A      0.5      1        2 
  19 chr19_47969033   Sample    C    A        0      0        2 
  19 chr19_47977925     AAsi    T    C        0      0        2 
  19 chr19_47977925     AKia    T    C        0      0        2 
  19 chr19_47977925     AOna    T    C        0      0        2 
  19 chr19_47977925     ASom    T    C        0      0        2 
  19 chr19_47977925     HCab    T    C        0      0        2 
  19 chr19_47977925     HPrz    T    C        0      0        2 
  19 chr19_47977925     ZBoe    T    C        0      0        2 
  19 chr19_47977925     ZGre    T    C        0      0        2 
  19 chr19_47977925     ZHar    T    C      0.5      1        2 
  19 chr19_47977925   Sample    T    C        0      0        2 
  19 chr19_47978908     AAsi    T    C        1      2        2 
  19 chr19_47978908     AKia    T    C        1      2        2 
  19 chr19_47978908     AOna    T    C        1      2        2 
  19 chr19_47978908     ASom    T    C        1      2        2 
  19 chr19_47978908     HCab    T    C        0      0        2 
  19 chr19_47978908     HPrz    T    C        0      0        2 
  19 chr19_47978908     ZBoe    T    C        0      0        2 
  19 chr19_47978908     ZGre    T    C        0      0        2 
  19 chr19_47978908     ZHar    T    C        0      0        2 
  19 chr19_47978908   Sample    T    C        1      2        2 
  19 chr19_47985171     AAsi    T    C        0      0        2 
  19 chr19_47985171     AKia    T    C        0      0        2 
  19 chr19_47985171     AOna    T    C        0      0        2 
  19 chr19_47985171     ASom    T    C      0.5      1        2 
  19 chr19_47985171     HCab    T    C        0      0        2 
  19 chr19_47985171     HPrz    T    C        0      0        2 
  19 chr19_47985171     ZBoe    T    C        1      2        2 
  19 chr19_47985171     ZGre    T    C        1      2        2 
  19 chr19_47985171     ZHar    T    C        1      2        2 
  19 chr19_47985171   Sample    T    C        0      0        2 
  19 chr19_47989689     AAsi    G    C        1      2        2 
  19 chr19_47989689     AKia    G    C        0      0        2 
  19 chr19_47989689     AOna    G    C        0      0        2 
  19 chr19_47989689     ASom    G    C        1      2        2 
  19 chr19_47989689     HCab    G    C        0      0        2 
  19 chr19_47989689     HPrz    G    C        0      0        2 
  19 chr19_47989689     ZBoe    G    C        0      0        2 
  19 chr19_47989689     ZGre    G    C        0      0        2 
  19 chr19_47989689     ZHar    G    C        0      0        2 
  19 chr19_47989689   Sample    G    C        1      2        2 
  19 chr19_47991068     AAsi    G    A        0      0        2 
  19 chr19_47991068     AKia    G    A        0      0        2 
  19 chr19_47991068     AOna    G    A        0      0        2 
  19 chr19_47991068     ASom    G    A        0      0        2 
  19 chr19_47991068     HCab    G    A      0.5      1        2 
  19 chr19_47991068     HPrz    G    A      0.5      1        2 
  19 chr19_47991068     ZBoe    G    A        0      0        2 
  19 chr19_47991068     ZGre    G    A        0      0        2 
  19 chr19_47991068     ZHar    G    A        0      0        2 
  19 chr19_47991068   Sample    G    A        0      0        2 
  19 chr19_47992979     AAsi    A    G        0      0        2 
  19 chr19_47992979     AKia    A    G        0      0        2 
  19 chr19_47992979     AOna    A    G        1      2        2 
  19 chr19_47992979     ASom    A    G        0      0        2 
  19 chr19_47992979     HCab    A    G        0      0        2 
  19 chr19_47992979     HPrz    A    G        0      0        2 
  19 chr19_47992979     ZBoe    A    G        0      0        2 
  19 chr19_47992979     ZGre    A    G        0      0        2 
  19 chr19_47992979     ZHar    A    G        0      0        2 
  19 chr19_47992979   Sample    A    G        0      0        2 
  19 chr19_48001385     AAsi    A    G        0      0        2 
  19 chr19_48001385     AKia    A    G        0      0        2 
  19 chr19_48001385     AOna    A    G        0      0        2 
  19 chr19_48001385     ASom    A    G        0      0        2 
  19 chr19_48001385     HCab    A    G        1      2        2 
  19 chr19_48001385     HPrz    A    G        1      2        2 
  19 chr19_48001385     ZBoe    A    G        0      0        2 
  19 chr19_48001385     ZGre    A    G        0      0        2 
  19 chr19_48001385     ZHar    A    G        0      0        2 
  19 chr19_48001385   Sample    A    G        0      0        2 
  19 chr19_48001952     AAsi    C    T        0      0        2 
  19 chr19_48001952     AKia    C    T        0      0        2 
  19 chr19_48001952     AOna    C    T        0      0        2 
  19 chr19_48001952     ASom    C    T        0      0        2 
  19 chr19_48001952     HCab    C    T        0      0        2 
  19 chr19_48001952     HPrz    C    T        0      0        2 
  19 chr19_48001952     ZBoe    C    T        0      0        2 
  19 chr19_48001952     ZGre    C    T      0.5      1        2 
  19 chr19_48001952     ZHar    C    T        0      0        2 
  19 chr19_48001952   Sample    C    T        0      0        2 
  19 chr19_48002796     AAsi    T    C        0      0        2 
  19 chr19_48002796     AKia    T    C        0      0        2 
  19 chr19_48002796     AOna    T    C        0      0        2 
  19 chr19_48002796     ASom    T    C        0      0        2 
  19 chr19_48002796     HCab    T    C        1      2        2 
  19 chr19_48002796     HPrz    T    C        1      2        2 
  19 chr19_48002796     ZBoe    T    C        0      0        2 
  19 chr19_48002796     ZGre    T    C        0      0        2 
  19 chr19_48002796     ZHar    T    C        0      0        2 
  19 chr19_48002796   Sample    T    C        0      0        2 
  19 chr19_48008584     AAsi    T    C        0      0        2 
  19 chr19_48008584     AKia    T    C      0.5      1        2 
  19 chr19_48008584     AOna    T    C        0      0        2 
  19 chr19_48008584     ASom    T    C        0      0        2 
  19 chr19_48008584     HCab    T    C        0      0        2 
  19 chr19_48008584     HPrz    T    C        0      0        2 
  19 chr19_48008584     ZBoe    T    C        0      0        2 
  19 chr19_48008584     ZGre    T    C        0      0        2 
  19 chr19_48008584     ZHar    T    C        0      0        2 
  19 chr19_48008584   Sample    T    C        0      0        2 
  19 chr19_48012271     AAsi    G    T        0      0        2 
  19 chr19_48012271     AKia    G    T        0      0        2 
  19 chr19_48012271     AOna    G    T        0      0        2 
  19 chr19_48012271     ASom    G    T        0      0        2 
  19 chr19_48012271     HCab    G    T        0      0        2 
  19 chr19_48012271     HPrz    G    T        0      0        2 
  19 chr19_48012271     ZBoe    G    T        0      0        2 
  19 chr19_48012271     ZGre    G    T      0.5      1        2 
  19 chr19_48012271     ZHar    G    T        1      2        2 
  19 chr19_48012271   Sample    G    T        0      0        2 
  19 chr19_48015361     AAsi    C    T        0      0        2 
  19 chr19_48015361     AKia    C    T        0      0        2 
  19 chr19_48015361     AOna    C    T        0      0        2 
  19 chr19_48015361     ASom    C    T        0      0        2 
  19 chr19_48015361     HCab    C    T        1      2        2 
  19 chr19_48015361     HPrz    C    T        1      2        2 
  19 chr19_48015361     ZBoe    C    T        0      0        2 
  19 chr19_48015361     ZGre    C    T        0      0        2 
  19 chr19_48015361     ZHar    C    T        0      0        2 
  19 chr19_48015361   Sample    C    T        0      0        2 
  19 chr19_48016030     AAsi    A    G        0      0        2 
  19 chr19_48016030     AKia    A    G        0      0        2 
  19 chr19_48016030     AOna    A    G        0      0        2 
  19 chr19_48016030     ASom    A    G        0      0        2 
  19 chr19_48016030     HCab    A    G      0.5      1        2 
  19 chr19_48016030     HPrz    A    G        0      0        2 
  19 chr19_48016030     ZBoe    A    G        0      0        2 
  19 chr19_48016030     ZGre    A    G        0      0        2 
  19 chr19_48016030     ZHar    A    G        0      0        2 
  19 chr19_48016030   Sample    A    G        0      0        2 
  19 chr19_48017265     AAsi    C    G      0.5      1        2 
  19 chr19_48017265     AKia    C    G        0      0        2 
  19 chr19_48017265     AOna    C    G        0      0        2 
  19 chr19_48017265     ASom    C    G        0      0        2 
  19 chr19_48017265     HCab    C    G        0      0        2 
  19 chr19_48017265     HPrz    C    G        0      0        2 
  19 chr19_48017265     ZBoe    C    G        0      0        2 
  19 chr19_48017265     ZGre    C    G        0      0        2 
  19 chr19_48017265     ZHar    C    G        0      0        2 
  19 chr19_48017265   Sample    C    G        0      0        2 
  19 chr19_48022737     AAsi    T    G        0      0        2 
  19 chr19_48022737     AKia    T    G        1      2        2 
  19 chr19_48022737     AOna    T    G        0      0        2 
  19 chr19_48022737     ASom    T    G        0      0        2 
  19 chr19_48022737     HCab    T    G        0      0        2 
  19 chr19_48022737     HPrz    T    G        0      0        2 
  19 chr19_48022737     ZBoe    T    G        0      0        2 
  19 chr19_48022737     ZGre    T    G        0      0        2 
  19 chr19_48022737     ZHar    T    G        0      0        2 
  19 chr19_48022737   Sample    T    G        0      0        2 
  19 chr19_48024013     AAsi    C    T        0      0        2 
  19 chr19_48024013     AKia    C    T        0      0        2 
  19 chr19_48024013     AOna    C    T        0      0        2 
  19 chr19_48024013     ASom    C    T        0      0        2 
  19 chr19_48024013     HCab    C    T        1      2        2 
  19 chr19_48024013     HPrz    C    T        1      2        2 
  19 chr19_48024013     ZBoe    C    T        0      0        2 
  19 chr19_48024013     ZGre    C    T        0      0        2 
  19 chr19_48024013     ZHar    C    T        0      0        2 
  19 chr19_48024013   Sample    C    T        0      0        2 
  19 chr19_48026857     AAsi    A    C        0      0        2 
  19 chr19_48026857     AKia    A    C        0      0        2 
  19 chr19_48026857     AOna    A    C        0      0        2 
  19 chr19_48026857     ASom    A    C        0      0        2 
  19 chr19_48026857     HCab    A    C        1      2        2 
  19 chr19_48026857     HPrz    A    C        1      2        2 
  19 chr19_48026857     ZBoe    A    C        0      0        2 
  19 chr19_48026857     ZGre    A    C        0      0        2 
  19 chr19_48026857     ZHar    A    C        0      0        2 
  19 chr19_48026857   Sample    A    C        0      0        2 
  19 chr19_48040374     AAsi    G    C        0      0        2 
  19 chr19_48040374     AKia    G    C        0      0        2 
  19 chr19_48040374     AOna    G    C        0      0        2 
  19 chr19_48040374     ASom    G    C        0      0        2 
  19 chr19_48040374     HCab    G    C        0      0        2 
  19 chr19_48040374     HPrz    G    C        0      0        2 
  19 chr19_48040374     ZBoe    G    C        0      0        2 
  19 chr19_48040374     ZGre    G    C        1      2        2 
  19 chr19_48040374     ZHar    G    C        0      0        2 
  19 chr19_48040374   Sample    G    C        0      0        2 
  19 chr19_48043863     AAsi    C    T        0      0        2 
  19 chr19_48043863     AKia    C    T        0      0        2 
  19 chr19_48043863     AOna    C    T        0      0        2 
  19 chr19_48043863     ASom    C    T        0      0        2 
  19 chr19_48043863     HCab    C    T        0      0        2 
  19 chr19_48043863     HPrz    C    T        0      0        2 
  19 chr19_48043863     ZBoe    C    T      0.5      1        2 
  19 chr19_48043863     ZGre    C    T        0      0        2 
  19 chr19_48043863     ZHar    C    T        0      0        2 
  19 chr19_48043863   Sample    C    T        0      0        2 
  19 chr19_48045083     AAsi    T    C        0      0        2 
  19 chr19_48045083     AKia    T    C        0      0        2 
  19 chr19_48045083     AOna    T    C        0      0        2 
  19 chr19_48045083     ASom    T    C        0      0        2 
  19 chr19_48045083     HCab    T    C        0      0        2 
  19 chr19_48045083     HPrz    T    C        0      0        2 
  19 chr19_48045083     ZBoe    T    C        0      0        2 
  19 chr19_48045083     ZGre    T    C        0      0        2 
  19 chr19_48045083     ZHar    T    C        1      2        2 
  19 chr19_48045083   Sample    T    C        0      0        2 
  19 chr19_48047541     AAsi    T    A        0      0        2 
  19 chr19_48047541     AKia    T    A        0      0        2 
  19 chr19_48047541     AOna    T    A      0.5      1        2 
  19 chr19_48047541     ASom    T    A        0      0        2 
  19 chr19_48047541     HCab    T    A        0      0        2 
  19 chr19_48047541     HPrz    T    A        0      0        2 
  19 chr19_48047541     ZBoe    T    A        0      0        2 
  19 chr19_48047541     ZGre    T    A        0      0        2 
  19 chr19_48047541     ZHar    T    A        0      0        2 
  19 chr19_48047541   Sample    T    A        0      0        2 
  19 chr19_48050377     AAsi    G    C        0      0        2 
  19 chr19_48050377     AKia    G    C        0      0        2 
  19 chr19_48050377     AOna    G    C        0      0        2 
  19 chr19_48050377     ASom    G    C        0      0        2 
  19 chr19_48050377     HCab    G    C        0      0        2 
  19 chr19_48050377     HPrz    G    C        0      0        2 
  19 chr19_48050377     ZBoe    G    C        1      2        2 
  19 chr19_48050377     ZGre    G    C        1      2        2 
  19 chr19_48050377     ZHar    G    C        1      2        2 
  19 chr19_48050377   Sample    G    C        0      0        2 
  19 chr19_48061767     AAsi    T    C        0      0        2 
  19 chr19_48061767     AKia    T    C        0      0        2 
  19 chr19_48061767     AOna    T    C        0      0        2 
  19 chr19_48061767     ASom    T    C        0      0        2 
  19 chr19_48061767     HCab    T    C        0      0        2 
  19 chr19_48061767     HPrz    T    C      0.5      1        2 
  19 chr19_48061767     ZBoe    T    C        0      0        2 
  19 chr19_48061767     ZGre    T    C        0      0        2 
  19 chr19_48061767     ZHar    T    C        0      0        2 
  19 chr19_48061767   Sample    T    C        0      0        2 
  19 chr19_48064222     AAsi    A    G        0      0        2 
  19 chr19_48064222     AKia    A    G        0      0        2 
  19 chr19_48064222     AOna    A    G        0      0        2 
  19 chr19_48064222     ASom    A    G        0      0        2 
  19 chr19_48064222     HCab    A    G      0.5      1        2 
  19 chr19_48064222     HPrz    A    G        0      0        2 
  19 chr19_48064222     ZBoe    A    G        0      0        2 
  19 chr19_48064222     ZGre    A    G        0      0        2 
  19 chr19_48064222     ZHar    A    G        0      0        2 
  19 chr19_48064222   Sample    A    G        0      0        2 
  19 chr19_48066815     AAsi    G    T        0      0        2 
  19 chr19_48066815     AKia    G    T        0      0        2 
  19 chr19_48066815     AOna    G    T        0      0        2 
  19 chr19_48066815     ASom    G    T        0      0        2 
  19 chr19_48066815     HCab    G    T        1      2        2 
  19 chr19_48066815     HPrz    G    T        1      2        2 
  19 chr19_48066815     ZBoe    G    T        0      0        2 
  19 chr19_48066815     ZGre    G    T        0      0        2 
  19 chr19_48066815     ZHar    G    T        0      0        2 
  19 chr19_48066815   Sample    G    T        0      0        2 
  19 chr19_48072034     AAsi    G    A        0      0        2 
  19 chr19_48072034     AKia    G    A        0      0        2 
  19 chr19_48072034     AOna    G    A        0      0        2 
  19 chr19_48072034     ASom    G    A        0      0        2 
  19 chr19_48072034     HCab    G    A        0      0        2 
  19 chr19_48072034     HPrz    G    A        0      0        2 
  19 chr19_48072034     ZBoe    G    A        1      2        2 
  19 chr19_48072034     ZGre    G    A        1      2        2 
  19 chr19_48072034     ZHar    G    A        1      2        2 
  19 chr19_48072034   Sample    G    A        0      0        2 
  19 chr19_48082402     AAsi    G    C        0      0        2 
  19 chr19_48082402     AKia    G    C        0      0        2 
  19 chr19_48082402     AOna    G    C        0      0        2 
  19 chr19_48082402     ASom    G    C        0      0        2 
  19 chr19_48082402     HCab    G    C        0      0        2 
  19 chr19_48082402     HPrz    G    C        0      0        2 
  19 chr19_48082402     ZBoe    G    C      0.5      1        2 
  19 chr19_48082402     ZGre    G    C        0      0        2 
  19 chr19_48082402     ZHar    G    C        0      0        2 
  19 chr19_48082402   Sample    G    C        0      0        2 
  19 chr19_48085255     AAsi    T    C        0      0        2 
  19 chr19_48085255     AKia    T    C        0      0        2 
  19 chr19_48085255     AOna    T    C        0      0        2 
  19 chr19_48085255     ASom    T    C        0      0        2 
  19 chr19_48085255     HCab    T    C        0      0        2 
  19 chr19_48085255     HPrz    T    C        0      0        2 
  19 chr19_48085255     ZBoe    T    C      0.5      1        2 
  19 chr19_48085255     ZGre    T    C        0      0        2 
  19 chr19_48085255     ZHar    T    C        0      0        2 
  19 chr19_48085255   Sample    T    C        0      0        2 
  19 chr19_48093004     AAsi    T    C        0      0        2 
  19 chr19_48093004     AKia    T    C        0      0        2 
  19 chr19_48093004     AOna    T    C        0      0        2 
  19 chr19_48093004     ASom    T    C        0      0        2 
  19 chr19_48093004     HCab    T    C        0      0        2 
  19 chr19_48093004     HPrz    T    C      0.5      1        2 
  19 chr19_48093004     ZBoe    T    C        0      0        2 
  19 chr19_48093004     ZGre    T    C        0      0        2 
  19 chr19_48093004     ZHar    T    C        0      0        2 
  19 chr19_48093004   Sample    T    C        0      0        2 
  19 chr19_48093651     AAsi    G    A        0      0        2 
  19 chr19_48093651     AKia    G    A        0      0        2 
  19 chr19_48093651     AOna    G    A        0      0        2 
  19 chr19_48093651     ASom    G    A        0      0        2 
  19 chr19_48093651     HCab    G    A        1      2        2 
  19 chr19_48093651     HPrz    G    A        1      2        2 
  19 chr19_48093651     ZBoe    G    A        0      0        2 
  19 chr19_48093651     ZGre    G    A        0      0        2 
  19 chr19_48093651     ZHar    G    A        0      0        2 
  19 chr19_48093651   Sample    G    A        0      0        2 
  19 chr19_48095061     AAsi    C    T        0      0        2 
  19 chr19_48095061     AKia    C    T        0      0        2 
  19 chr19_48095061     AOna    C    T        0      0        2 
  19 chr19_48095061     ASom    C    T        0      0        2 
  19 chr19_48095061     HCab    C    T        1      2        2 
  19 chr19_48095061     HPrz    C    T        1      2        2 
  19 chr19_48095061     ZBoe    C    T        0      0        2 
  19 chr19_48095061     ZGre    C    T        0      0        2 
  19 chr19_48095061     ZHar    C    T        0      0        2 
  19 chr19_48095061   Sample    C    T        0      0        2 
  19 chr19_48101448     AAsi    C    A        0      0        2 
  19 chr19_48101448     AKia    C    A        0      0        2 
  19 chr19_48101448     AOna    C    A        0      0        2 
  19 chr19_48101448     ASom    C    A        0      0        2 
  19 chr19_48101448     HCab    C    A        1      2        2 
  19 chr19_48101448     HPrz    C    A        1      2        2 
  19 chr19_48101448     ZBoe    C    A        0      0        2 
  19 chr19_48101448     ZGre    C    A        0      0        2 
  19 chr19_48101448     ZHar    C    A        0      0        2 
  19 chr19_48101448   Sample    C    A        0      0        2 
  19 chr19_48103058     AAsi    T    C        0      0        2 
  19 chr19_48103058     AKia    T    C        0      0        2 
  19 chr19_48103058     AOna    T    C        0      0        2 
  19 chr19_48103058     ASom    T    C        0      0        2 
  19 chr19_48103058     HCab    T    C        0      0        2 
  19 chr19_48103058     HPrz    T    C        0      0        2 
  19 chr19_48103058     ZBoe    T    C      0.5      1        2 
  19 chr19_48103058     ZGre    T    C        1      2        2 
  19 chr19_48103058     ZHar    T    C        0      0        2 
  19 chr19_48103058   Sample    T    C        0      0        2 
  19 chr19_48106644     AAsi    A    G        0      0        2 
  19 chr19_48106644     AKia    A    G        0      0        2 
  19 chr19_48106644     AOna    A    G        0      0        2 
  19 chr19_48106644     ASom    A    G        0      0        2 
  19 chr19_48106644     HCab    A    G        0      0        2 
  19 chr19_48106644     HPrz    A    G        0      0        2 
  19 chr19_48106644     ZBoe    A    G        0      0        2 
  19 chr19_48106644     ZGre    A    G        0      0        2 
  19 chr19_48106644     ZHar    A    G        1      2        2 
  19 chr19_48106644   Sample    A    G        0      0        2 
  19 chr19_48107286     AAsi    T    C        0      0        2 
  19 chr19_48107286     AKia    T    C        0      0        2 
  19 chr19_48107286     AOna    T    C        0      0        2 
  19 chr19_48107286     ASom    T    C      0.5      1        2 
  19 chr19_48107286     HCab    T    C        0      0        2 
  19 chr19_48107286     HPrz    T    C        0      0        2 
  19 chr19_48107286     ZBoe    T    C        0      0        2 
  19 chr19_48107286     ZGre    T    C        0      0        2 
  19 chr19_48107286     ZHar    T    C        0      0        2 
  19 chr19_48107286   Sample    T    C        0      0        2 
  19 chr19_48111565     AAsi    C    A        0      0        2 
  19 chr19_48111565     AKia    C    A        0      0        2 
  19 chr19_48111565     AOna    C    A        0      0        2 
  19 chr19_48111565     ASom    C    A        0      0        2 
  19 chr19_48111565     HCab    C    A      0.5      1        2 
  19 chr19_48111565     HPrz    C    A      0.5      1        2 
  19 chr19_48111565     ZBoe    C    A        0      0        2 
  19 chr19_48111565     ZGre    C    A        0      0        2 
  19 chr19_48111565     ZHar    C    A        0      0        2 
  19 chr19_48111565   Sample    C    A        0      0        2 
  19 chr19_48126381     AAsi    T    A        0      0        2 
  19 chr19_48126381     AKia    T    A        0      0        2 
  19 chr19_48126381     AOna    T    A        0      0        2 
  19 chr19_48126381     ASom    T    A        0      0        2 
  19 chr19_48126381     HCab    T    A        0      0        2 
  19 chr19_48126381     HPrz    T    A        0      0        2 
  19 chr19_48126381     ZBoe    T    A        0      0        2 
  19 chr19_48126381     ZGre    T    A        0      0        2 
  19 chr19_48126381     ZHar    T    A        1      2        2 
  19 chr19_48126381   Sample    T    A        0      0        2 
  19 chr19_48141011     AAsi    C    T        0      0        2 
  19 chr19_48141011     AKia    C    T        1      2        2 
  19 chr19_48141011     AOna    C    T        1      2        2 
  19 chr19_48141011     ASom    C    T        0      0        2 
  19 chr19_48141011     HCab    C    T        1      2        2 
  19 chr19_48141011     HPrz    C    T        1      2        2 
  19 chr19_48141011     ZBoe    C    T        0      0        2 
  19 chr19_48141011     ZGre    C    T        0      0        2 
  19 chr19_48141011     ZHar    C    T        0      0        2 
  19 chr19_48141011   Sample    C    T        0      0        2 
  19 chr19_48141788     AAsi    C    A        0      0        2 
  19 chr19_48141788     AKia    C    A        1      2        2 
  19 chr19_48141788     AOna    C    A        1      2        2 
  19 chr19_48141788     ASom    C    A        0      0        2 
  19 chr19_48141788     HCab    C    A        0      0        2 
  19 chr19_48141788     HPrz    C    A        0      0        2 
  19 chr19_48141788     ZBoe    C    A        0      0        2 
  19 chr19_48141788     ZGre    C    A        0      0        2 
  19 chr19_48141788     ZHar    C    A        0      0        2 
  19 chr19_48141788   Sample    C    A        0      0        2 
  19 chr19_48145595     AAsi    G    A        0      0        2 
  19 chr19_48145595     AKia    G    A        0      0        2 
  19 chr19_48145595     AOna    G    A        0      0        2 
  19 chr19_48145595     ASom    G    A        0      0        2 
  19 chr19_48145595     HCab    G    A        1      2        2 
  19 chr19_48145595     HPrz    G    A        1      2        2 
  19 chr19_48145595     ZBoe    G    A        0      0        2 
  19 chr19_48145595     ZGre    G    A        0      0        2 
  19 chr19_48145595     ZHar    G    A        0      0        2 
  19 chr19_48145595   Sample    G    A        0      0        2 
  19 chr19_48162861     AAsi    T    C      0.5      1        2 
  19 chr19_48162861     AKia    T    C        0      0        2 
  19 chr19_48162861     AOna    T    C        0      0        2 
  19 chr19_48162861     ASom    T    C      0.5      1        2 
  19 chr19_48162861     HCab    T    C        0      0        2 
  19 chr19_48162861     HPrz    T    C        0      0        2 
  19 chr19_48162861     ZBoe    T    C        0      0        2 
  19 chr19_48162861     ZGre    T    C        0      0        2 
  19 chr19_48162861     ZHar    T    C        0      0        2 
  19 chr19_48162861   Sample    T    C        1      2        2 
  19 chr19_48167212     AAsi    G    A        0      0        2 
  19 chr19_48167212     AKia    G    A        0      0        2 
  19 chr19_48167212     AOna    G    A        0      0        2 
  19 chr19_48167212     ASom    G    A        0      0        2 
  19 chr19_48167212     HCab    G    A        0      0        2 
  19 chr19_48167212     HPrz    G    A        0      0        2 
  19 chr19_48167212     ZBoe    G    A      0.5      1        2 
  19 chr19_48167212     ZGre    G    A        0      0        2 
  19 chr19_48167212     ZHar    G    A        0      0        2 
  19 chr19_48167212   Sample    G    A        0      0        2 
  19 chr19_48172876     AAsi    T    C        0      0        2 
  19 chr19_48172876     AKia    T    C        0      0        2 
  19 chr19_48172876     AOna    T    C        0      0        2 
  19 chr19_48172876     ASom    T    C        0      0        2 
  19 chr19_48172876     HCab    T    C        0      0        2 
  19 chr19_48172876     HPrz    T    C      0.5      1        2 
  19 chr19_48172876     ZBoe    T    C        0      0        2 
  19 chr19_48172876     ZGre    T    C        0      0        2 
  19 chr19_48172876     ZHar    T    C        0      0        2 
  19 chr19_48172876   Sample    T    C        0      0        2 
  19 chr19_48173908     AAsi    T    C        0      0        2 
  19 chr19_48173908     AKia    T    C        0      0        2 
  19 chr19_48173908     AOna    T    C        0      0        2 
  19 chr19_48173908     ASom    T    C        0      0        2 
  19 chr19_48173908     HCab    T    C      0.5      1        2 
  19 chr19_48173908     HPrz    T    C      0.5      1        2 
  19 chr19_48173908     ZBoe    T    C        0      0        2 
  19 chr19_48173908     ZGre    T    C        0      0        2 
  19 chr19_48173908     ZHar    T    C        0      0        2 
  19 chr19_48173908   Sample    T    C        0      0        2 
  19 chr19_48174979     AAsi    G    A        0      0        2 
  19 chr19_48174979     AKia    G    A        0      0        2 
  19 chr19_48174979     AOna    G    A        0      0        2 
  19 chr19_48174979     ASom    G    A        0      0        2 
  19 chr19_48174979     HCab    G    A        0      0        2 
  19 chr19_48174979     HPrz    G    A      0.5      1        2 
  19 chr19_48174979     ZBoe    G    A        0      0        2 
  19 chr19_48174979     ZGre    G    A        0      0        2 
  19 chr19_48174979     ZHar    G    A        0      0        2 
  19 chr19_48174979   Sample    G    A        0      0        2 
  19 chr19_48182494     AAsi    A    G        0      0        2 
  19 chr19_48182494     AKia    A    G        0      0        2 
  19 chr19_48182494     AOna    A    G        0      0        2 
  19 chr19_48182494     ASom    A    G        0      0        2 
  19 chr19_48182494     HCab    A    G        1      2        2 
  19 chr19_48182494     HPrz    A    G      0.5      1        2 
  19 chr19_48182494     ZBoe    A    G        0      0        2 
  19 chr19_48182494     ZGre    A    G        0      0        2 
  19 chr19_48182494     ZHar    A    G        0      0        2 
  19 chr19_48182494   Sample    A    G        0      0        2 
  19 chr19_48182574     AAsi    G    A        0      0        2 
  19 chr19_48182574     AKia    G    A        0      0        2 
  19 chr19_48182574     AOna    G    A        0      0        2 
  19 chr19_48182574     ASom    G    A        0      0        2 
  19 chr19_48182574     HCab    G    A        0      0        2 
  19 chr19_48182574     HPrz    G    A      0.5      1        2 
  19 chr19_48182574     ZBoe    G    A        0      0        2 
  19 chr19_48182574     ZGre    G    A        0      0        2 
  19 chr19_48182574     ZHar    G    A        0      0        2 
  19 chr19_48182574   Sample    G    A        0      0        2 
  19 chr19_48188768     AAsi    T    C        0      0        2 
  19 chr19_48188768     AKia    T    C        0      0        2 
  19 chr19_48188768     AOna    T    C        0      0        2 
  19 chr19_48188768     ASom    T    C        0      0        2 
  19 chr19_48188768     HCab    T    C        1      2        2 
  19 chr19_48188768     HPrz    T    C        1      2        2 
  19 chr19_48188768     ZBoe    T    C        0      0        2 
  19 chr19_48188768     ZGre    T    C        0      0        2 
  19 chr19_48188768     ZHar    T    C        0      0        2 
  19 chr19_48188768   Sample    T    C        0      0        2 
  19 chr19_48189192     AAsi    A    G        0      0        2 
  19 chr19_48189192     AKia    A    G        0      0        2 
  19 chr19_48189192     AOna    A    G        0      0        2 
  19 chr19_48189192     ASom    A    G        0      0        2 
  19 chr19_48189192     HCab    A    G        0      0        2 
  19 chr19_48189192     HPrz    A    G      0.5      1        2 
  19 chr19_48189192     ZBoe    A    G        0      0        2 
  19 chr19_48189192     ZGre    A    G        0      0        2 
  19 chr19_48189192     ZHar    A    G        0      0        2 
  19 chr19_48189192   Sample    A    G        0      0        2 
  19 chr19_48189281     AAsi    G    A        0      0        2 
  19 chr19_48189281     AKia    G    A        0      0        2 
  19 chr19_48189281     AOna    G    A        0      0        2 
  19 chr19_48189281     ASom    G    A        0      0        2 
  19 chr19_48189281     HCab    G    A        1      2        2 
  19 chr19_48189281     HPrz    G    A        1      2        2 
  19 chr19_48189281     ZBoe    G    A        0      0        2 
  19 chr19_48189281     ZGre    G    A        0      0        2 
  19 chr19_48189281     ZHar    G    A        0      0        2 
  19 chr19_48189281   Sample    G    A        0      0        2 
  19 chr19_48190605     AAsi    C    T        0      0        2 
  19 chr19_48190605     AKia    C    T        0      0        2 
  19 chr19_48190605     AOna    C    T        0      0        2 
  19 chr19_48190605     ASom    C    T        0      0        2 
  19 chr19_48190605     HCab    C    T        1      2        2 
  19 chr19_48190605     HPrz    C    T        1      2        2 
  19 chr19_48190605     ZBoe    C    T        0      0        2 
  19 chr19_48190605     ZGre    C    T        0      0        2 
  19 chr19_48190605     ZHar    C    T        0      0        2 
  19 chr19_48190605   Sample    C    T        0      0        2 
  19 chr19_48194802     AAsi    T    C        0      0        2 
  19 chr19_48194802     AKia    T    C        0      0        2 
  19 chr19_48194802     AOna    T    C      0.5      1        2 
  19 chr19_48194802     ASom    T    C        0      0        2 
  19 chr19_48194802     HCab    T    C        1      2        2 
  19 chr19_48194802     HPrz    T    C        1      2        2 
  19 chr19_48194802     ZBoe    T    C        0      0        2 
  19 chr19_48194802     ZGre    T    C        0      0        2 
  19 chr19_48194802     ZHar    T    C        0      0        2 
  19 chr19_48194802   Sample    T    C        0      0        2 
  19 chr19_48196594     AAsi    G    A        0      0        2 
  19 chr19_48196594     AKia    G    A        0      0        2 
  19 chr19_48196594     AOna    G    A      0.5      1        2 
  19 chr19_48196594     ASom    G    A        0      0        2 
  19 chr19_48196594     HCab    G    A        0      0        2 
  19 chr19_48196594     HPrz    G    A        0      0        2 
  19 chr19_48196594     ZBoe    G    A        0      0        2 
  19 chr19_48196594     ZGre    G    A        0      0        2 
  19 chr19_48196594     ZHar    G    A        0      0        2 
  19 chr19_48196594   Sample    G    A        0      0        2 
  19 chr19_48197739     AAsi    A    C        0      0        2 
  19 chr19_48197739     AKia    A    C        0      0        2 
  19 chr19_48197739     AOna    A    C        0      0        2 
  19 chr19_48197739     ASom    A    C        0      0        2 
  19 chr19_48197739     HCab    A    C        1      2        2 
  19 chr19_48197739     HPrz    A    C      0.5      1        2 
  19 chr19_48197739     ZBoe    A    C        0      0        2 
  19 chr19_48197739     ZGre    A    C        0      0        2 
  19 chr19_48197739     ZHar    A    C        0      0        2 
  19 chr19_48197739   Sample    A    C        0      0        2 
  19 chr19_48200429     AAsi    G    T        0      0        2 
  19 chr19_48200429     AKia    G    T        0      0        2 
  19 chr19_48200429     AOna    G    T        0      0        2 
  19 chr19_48200429     ASom    G    T        0      0        2 
  19 chr19_48200429     HCab    G    T        1      2        2 
  19 chr19_48200429     HPrz    G    T        1      2        2 
  19 chr19_48200429     ZBoe    G    T        0      0        2 
  19 chr19_48200429     ZGre    G    T        0      0        2 
  19 chr19_48200429     ZHar    G    T        0      0        2 
  19 chr19_48200429   Sample    G    T        0      0        2 
  19 chr19_48200639     AAsi    A    G        0      0        2 
  19 chr19_48200639     AKia    A    G        0      0        2 
  19 chr19_48200639     AOna    A    G        0      0        2 
  19 chr19_48200639     ASom    A    G        0      0        2 
  19 chr19_48200639     HCab    A    G        1      2        2 
  19 chr19_48200639     HPrz    A    G        1      2        2 
  19 chr19_48200639     ZBoe    A    G        0      0        2 
  19 chr19_48200639     ZGre    A    G        0      0        2 
  19 chr19_48200639     ZHar    A    G        0      0        2 
  19 chr19_48200639   Sample    A    G        0      0        2 
  19 chr19_48211406     AAsi    A    C        0      0        2 
  19 chr19_48211406     AKia    A    C        0      0        2 
  19 chr19_48211406     AOna    A    C        0      0        2 
  19 chr19_48211406     ASom    A    C        0      0        2 
  19 chr19_48211406     HCab    A    C        1      2        2 
  19 chr19_48211406     HPrz    A    C        1      2        2 
  19 chr19_48211406     ZBoe    A    C        0      0        2 
  19 chr19_48211406     ZGre    A    C        0      0        2 
  19 chr19_48211406     ZHar    A    C        0      0        2 
  19 chr19_48211406   Sample    A    C        0      0        2 
  19 chr19_48212748     AAsi    C    T        0      0        2 
  19 chr19_48212748     AKia    C    T        0      0        2 
  19 chr19_48212748     AOna    C    T        0      0        2 
  19 chr19_48212748     ASom    C    T        0      0        2 
  19 chr19_48212748     HCab    C    T      0.5      1        2 
  19 chr19_48212748     HPrz    C    T        1      2        2 
  19 chr19_48212748     ZBoe    C    T        0      0        2 
  19 chr19_48212748     ZGre    C    T        0      0        2 
  19 chr19_48212748     ZHar    C    T        0      0        2 
  19 chr19_48212748   Sample    C    T        0      0        2 
  19 chr19_48214349     AAsi    G    T        0      0        2 
  19 chr19_48214349     AKia    G    T        0      0        2 
  19 chr19_48214349     AOna    G    T        0      0        2 
  19 chr19_48214349     ASom    G    T        0      0        2 
  19 chr19_48214349     HCab    G    T        0      0        2 
  19 chr19_48214349     HPrz    G    T        0      0        2 
  19 chr19_48214349     ZBoe    G    T        0      0        2 
  19 chr19_48214349     ZGre    G    T        0      0        2 
  19 chr19_48214349     ZHar    G    T      0.5      1        2 
  19 chr19_48214349   Sample    G    T        0      0        2 
  19 chr19_48219308     AAsi    A    G        0      0        2 
  19 chr19_48219308     AKia    A    G        0      0        2 
  19 chr19_48219308     AOna    A    G        0      0        2 
  19 chr19_48219308     ASom    A    G        0      0        2 
  19 chr19_48219308     HCab    A    G      0.5      1        2 
  19 chr19_48219308     HPrz    A    G        0      0        2 
  19 chr19_48219308     ZBoe    A    G        0      0        2 
  19 chr19_48219308     ZGre    A    G        0      0        2 
  19 chr19_48219308     ZHar    A    G        0      0        2 
  19 chr19_48219308   Sample    A    G        0      0        2 
  19 chr19_48221164     AAsi    G    A        0      0        2 
  19 chr19_48221164     AKia    G    A        0      0        2 
  19 chr19_48221164     AOna    G    A        0      0        2 
  19 chr19_48221164     ASom    G    A        0      0        2 
  19 chr19_48221164     HCab    G    A      0.5      1        2 
  19 chr19_48221164     HPrz    G    A        0      0        2 
  19 chr19_48221164     ZBoe    G    A        0      0        2 
  19 chr19_48221164     ZGre    G    A        0      0        2 
  19 chr19_48221164     ZHar    G    A        0      0        2 
  19 chr19_48221164   Sample    G    A        0      0        2 
  19 chr19_48221420     AAsi    T    C        0      0        2 
  19 chr19_48221420     AKia    T    C        0      0        2 
  19 chr19_48221420     AOna    T    C        1      2        2 
  19 chr19_48221420     ASom    T    C        0      0        2 
  19 chr19_48221420     HCab    T    C        0      0        2 
  19 chr19_48221420     HPrz    T    C        0      0        2 
  19 chr19_48221420     ZBoe    T    C        0      0        2 
  19 chr19_48221420     ZGre    T    C        0      0        2 
  19 chr19_48221420     ZHar    T    C        0      0        2 
  19 chr19_48221420   Sample    T    C        0      0        2 
  19 chr19_48224353     AAsi    G    A      0.5      1        2 
  19 chr19_48224353     AKia    G    A        0      0        2 
  19 chr19_48224353     AOna    G    A        0      0        2 
  19 chr19_48224353     ASom    G    A      0.5      1        2 
  19 chr19_48224353     HCab    G    A        0      0        2 
  19 chr19_48224353     HPrz    G    A        0      0        2 
  19 chr19_48224353     ZBoe    G    A        0      0        2 
  19 chr19_48224353     ZGre    G    A        0      0        2 
  19 chr19_48224353     ZHar    G    A        0      0        2 
  19 chr19_48224353   Sample    G    A        0      0        2 
  19 chr19_48246758     AAsi    A    T        0      0        2 
  19 chr19_48246758     AKia    A    T        0      0        2 
  19 chr19_48246758     AOna    A    T        0      0        2 
  19 chr19_48246758     ASom    A    T        0      0        2 
  19 chr19_48246758     HCab    A    T      0.5      1        2 
  19 chr19_48246758     HPrz    A    T      0.5      1        2 
  19 chr19_48246758     ZBoe    A    T        0      0        2 
  19 chr19_48246758     ZGre    A    T        0      0        2 
  19 chr19_48246758     ZHar    A    T        0      0        2 
  19 chr19_48246758   Sample    A    T        0      0        2 
  19 chr19_48247215     AAsi    A    G        0      0        2 
  19 chr19_48247215     AKia    A    G        0      0        2 
  19 chr19_48247215     AOna    A    G        0      0        2 
  19 chr19_48247215     ASom    A    G      0.5      1        2 
  19 chr19_48247215     HCab    A    G        0      0        2 
  19 chr19_48247215     HPrz    A    G        0      0        2 
  19 chr19_48247215     ZBoe    A    G        0      0        2 
  19 chr19_48247215     ZGre    A    G        0      0        2 
  19 chr19_48247215     ZHar    A    G        0      0        2 
  19 chr19_48247215   Sample    A    G        0      0        2 
  19 chr19_48298490     AAsi    A    G        0      0        2 
  19 chr19_48298490     AKia    A    G        0      0        2 
  19 chr19_48298490     AOna    A    G        0      0        2 
  19 chr19_48298490     ASom    A    G        0      0        2 
  19 chr19_48298490     HCab    A    G        0      0        2 
  19 chr19_48298490     HPrz    A    G        0      0        2 
  19 chr19_48298490     ZBoe    A    G        0      0        2 
  19 chr19_48298490     ZGre    A    G        1      2        2 
  19 chr19_48298490     ZHar    A    G        0      0        2 
  19 chr19_48298490   Sample    A    G        0      0        2 
  19 chr19_48298590     AAsi    A    G        0      0        2 
  19 chr19_48298590     AKia    A    G        0      0        2 
  19 chr19_48298590     AOna    A    G        0      0        2 
  19 chr19_48298590     ASom    A    G        0      0        2 
  19 chr19_48298590     HCab    A    G        0      0        2 
  19 chr19_48298590     HPrz    A    G        0      0        2 
  19 chr19_48298590     ZBoe    A    G      0.5      1        2 
  19 chr19_48298590     ZGre    A    G        0      0        2 
  19 chr19_48298590     ZHar    A    G        0      0        2 
  19 chr19_48298590   Sample    A    G        0      0        2 
  19 chr19_48305863     AAsi    A    G      0.5      1        2 
  19 chr19_48305863     AKia    A    G        0      0        2 
  19 chr19_48305863     AOna    A    G        0      0        2 
  19 chr19_48305863     ASom    A    G        0      0        2 
  19 chr19_48305863     HCab    A    G        0      0        2 
  19 chr19_48305863     HPrz    A    G        0      0        2 
  19 chr19_48305863     ZBoe    A    G        0      0        2 
  19 chr19_48305863     ZGre    A    G        0      0        2 
  19 chr19_48305863     ZHar    A    G        0      0        2 
  19 chr19_48305863   Sample    A    G        0      0        2 
  19 chr19_48305902     AAsi    C    A        0      0        2 
  19 chr19_48305902     AKia    C    A        0      0        2 
  19 chr19_48305902     AOna    C    A        0      0        2 
  19 chr19_48305902     ASom    C    A        0      0        2 
  19 chr19_48305902     HCab    C    A        0      0        2 
  19 chr19_48305902     HPrz    C    A        0      0        2 
  19 chr19_48305902     ZBoe    C    A      0.5      1        2 
  19 chr19_48305902     ZGre    C    A        0      0        2 
  19 chr19_48305902     ZHar    C    A        0      0        2 
  19 chr19_48305902   Sample    C    A        0      0        2 
  19 chr19_48309127     AAsi    C    T        0      0        2 
  19 chr19_48309127     AKia    C    T        0      0        2 
  19 chr19_48309127     AOna    C    T        0      0        2 
  19 chr19_48309127     ASom    C    T      0.5      1        2 
  19 chr19_48309127     HCab    C    T        0      0        2 
  19 chr19_48309127     HPrz    C    T        0      0        2 
  19 chr19_48309127     ZBoe    C    T        0      0        2 
  19 chr19_48309127     ZGre    C    T        0      0        2 
  19 chr19_48309127     ZHar    C    T        0      0        2 
  19 chr19_48309127   Sample    C    T        0      0        2 
  19 chr19_48314423     AAsi    T    G        0      0        2 
  19 chr19_48314423     AKia    T    G        0      0        2 
  19 chr19_48314423     AOna    T    G        0      0        2 
  19 chr19_48314423     ASom    T    G        0      0        2 
  19 chr19_48314423     HCab    T    G        0      0        2 
  19 chr19_48314423     HPrz    T    G      0.5      1        2 
  19 chr19_48314423     ZBoe    T    G        0      0        2 
  19 chr19_48314423     ZGre    T    G        0      0        2 
  19 chr19_48314423     ZHar    T    G        0      0        2 
  19 chr19_48314423   Sample    T    G        0      0        2 
  19 chr19_48329012     AAsi    G    T        0      0        2 
  19 chr19_48329012     AKia    G    T        0      0        2 
  19 chr19_48329012     AOna    G    T        0      0        2 
  19 chr19_48329012     ASom    G    T        0      0        2 
  19 chr19_48329012     HCab    G    T        0      0        2 
  19 chr19_48329012     HPrz    G    T        0      0        2 
  19 chr19_48329012     ZBoe    G    T      0.5      1        2 
  19 chr19_48329012     ZGre    G    T        0      0        2 
  19 chr19_48329012     ZHar    G    T        0      0        2 
  19 chr19_48329012   Sample    G    T        0      0        2 
  19 chr19_48336828     AAsi    C    T        0      0        2 
  19 chr19_48336828     AKia    C    T        0      0        2 
  19 chr19_48336828     AOna    C    T        0      0        2 
  19 chr19_48336828     ASom    C    T        0      0        2 
  19 chr19_48336828     HCab    C    T        1      2        2 
  19 chr19_48336828     HPrz    C    T        1      2        2 
  19 chr19_48336828     ZBoe    C    T        0      0        2 
  19 chr19_48336828     ZGre    C    T        0      0        2 
  19 chr19_48336828     ZHar    C    T        0      0        2 
  19 chr19_48336828   Sample    C    T        0      0        2 
  19 chr19_48338671     AAsi    C    G        0      0        2 
  19 chr19_48338671     AKia    C    G        0      0        2 
  19 chr19_48338671     AOna    C    G        0      0        2 
  19 chr19_48338671     ASom    C    G        0      0        2 
  19 chr19_48338671     HCab    C    G        0      0        2 
  19 chr19_48338671     HPrz    C    G        0      0        2 
  19 chr19_48338671     ZBoe    C    G        0      0        2 
  19 chr19_48338671     ZGre    C    G      0.5      1        2 
  19 chr19_48338671     ZHar    C    G        0      0        2 
  19 chr19_48338671   Sample    C    G        0      0        2 
  19 chr19_48342909     AAsi    T    C        0      0        2 
  19 chr19_48342909     AKia    T    C        0      0        2 
  19 chr19_48342909     AOna    T    C        0      0        2 
  19 chr19_48342909     ASom    T    C        0      0        2 
  19 chr19_48342909     HCab    T    C        0      0        2 
  19 chr19_48342909     HPrz    T    C      0.5      1        2 
  19 chr19_48342909     ZBoe    T    C        0      0        2 
  19 chr19_48342909     ZGre    T    C        0      0        2 
  19 chr19_48342909     ZHar    T    C        0      0        2 
  19 chr19_48342909   Sample    T    C        0      0        2 
  19 chr19_48344478     AAsi    G    T        0      0        2 
  19 chr19_48344478     AKia    G    T        0      0        2 
  19 chr19_48344478     AOna    G    T      0.5      1        2 
  19 chr19_48344478     ASom    G    T        0      0        2 
  19 chr19_48344478     HCab    G    T        0      0        2 
  19 chr19_48344478     HPrz    G    T        0      0        2 
  19 chr19_48344478     ZBoe    G    T        0      0        2 
  19 chr19_48344478     ZGre    G    T        0      0        2 
  19 chr19_48344478     ZHar    G    T        0      0        2 
  19 chr19_48344478   Sample    G    T        0      0        2 
  19 chr19_48346519     AAsi    C    G        0      0        2 
  19 chr19_48346519     AKia    C    G        0      0        2 
  19 chr19_48346519     AOna    C    G        0      0        2 
  19 chr19_48346519     ASom    C    G        0      0        2 
  19 chr19_48346519     HCab    C    G        0      0        2 
  19 chr19_48346519     HPrz    C    G        0      0        2 
  19 chr19_48346519     ZBoe    C    G        0      0        2 
  19 chr19_48346519     ZGre    C    G      0.5      1        2 
  19 chr19_48346519     ZHar    C    G        0      0        2 
  19 chr19_48346519   Sample    C    G        0      0        2 
  19 chr19_48356257     AAsi    G    A        0      0        2 
  19 chr19_48356257     AKia    G    A        0      0        2 
  19 chr19_48356257     AOna    G    A        0      0        2 
  19 chr19_48356257     ASom    G    A        0      0        2 
  19 chr19_48356257     HCab    G    A        1      2        2 
  19 chr19_48356257     HPrz    G    A        1      2        2 
  19 chr19_48356257     ZBoe    G    A        0      0        2 
  19 chr19_48356257     ZGre    G    A        0      0        2 
  19 chr19_48356257     ZHar    G    A        0      0        2 
  19 chr19_48356257   Sample    G    A        0      0        2 
  19 chr19_48362060     AAsi    A    G      0.5      1        2 
  19 chr19_48362060     AKia    A    G        0      0        2 
  19 chr19_48362060     AOna    A    G        0      0        2 
  19 chr19_48362060     ASom    A    G        0      0        2 
  19 chr19_48362060     HCab    A    G        0      0        2 
  19 chr19_48362060     HPrz    A    G        0      0        2 
  19 chr19_48362060     ZBoe    A    G        0      0        2 
  19 chr19_48362060     ZGre    A    G        0      0        2 
  19 chr19_48362060     ZHar    A    G        0      0        2 
  19 chr19_48362060   Sample    A    G        0      0        2 
  19 chr19_48363646     AAsi    T    C        0      0        2 
  19 chr19_48363646     AKia    T    C        0      0        2 
  19 chr19_48363646     AOna    T    C        0      0        2 
  19 chr19_48363646     ASom    T    C        0      0        2 
  19 chr19_48363646     HCab    T    C        0      0        2 
  19 chr19_48363646     HPrz    T    C        0      0        2 
  19 chr19_48363646     ZBoe    T    C        0      0        2 
  19 chr19_48363646     ZGre    T    C        0      0        2 
  19 chr19_48363646     ZHar    T    C      0.5      1        2 
  19 chr19_48363646   Sample    T    C        0      0        2 
  19 chr19_48363723     AAsi    G    C        0      0        2 
  19 chr19_48363723     AKia    G    C        0      0        2 
  19 chr19_48363723     AOna    G    C        0      0        2 
  19 chr19_48363723     ASom    G    C        0      0        2 
  19 chr19_48363723     HCab    G    C        1      2        2 
  19 chr19_48363723     HPrz    G    C        1      2        2 
  19 chr19_48363723     ZBoe    G    C        0      0        2 
  19 chr19_48363723     ZGre    G    C        0      0        2 
  19 chr19_48363723     ZHar    G    C        0      0        2 
  19 chr19_48363723   Sample    G    C        0      0        2 
  19 chr19_48367505     AAsi    T    C        0      0        2 
  19 chr19_48367505     AKia    T    C        1      2        2 
  19 chr19_48367505     AOna    T    C        1      2        2 
  19 chr19_48367505     ASom    T    C        0      0        2 
  19 chr19_48367505     HCab    T    C        0      0        2 
  19 chr19_48367505     HPrz    T    C        0      0        2 
  19 chr19_48367505     ZBoe    T    C        0      0        2 
  19 chr19_48367505     ZGre    T    C        0      0        2 
  19 chr19_48367505     ZHar    T    C        0      0        2 
  19 chr19_48367505   Sample    T    C        0      0        2 
  19 chr19_48369817     AAsi    A    C        0      0        2 
  19 chr19_48369817     AKia    A    C        0      0        2 
  19 chr19_48369817     AOna    A    C        0      0        2 
  19 chr19_48369817     ASom    A    C        0      0        2 
  19 chr19_48369817     HCab    A    C        0      0        2 
  19 chr19_48369817     HPrz    A    C        0      0        2 
  19 chr19_48369817     ZBoe    A    C        1      2        2 
  19 chr19_48369817     ZGre    A    C        0      0        2 
  19 chr19_48369817     ZHar    A    C        0      0        2 
  19 chr19_48369817   Sample    A    C        0      0        2 
  19 chr19_48377565     AAsi    G    C        0      0        2 
  19 chr19_48377565     AKia    G    C        0      0        2 
  19 chr19_48377565     AOna    G    C        0      0        2 
  19 chr19_48377565     ASom    G    C        0      0        2 
  19 chr19_48377565     HCab    G    C        0      0        2 
  19 chr19_48377565     HPrz    G    C        0      0        2 
  19 chr19_48377565     ZBoe    G    C        0      0        2 
  19 chr19_48377565     ZGre    G    C        1      2        2 
  19 chr19_48377565     ZHar    G    C        1      2        2 
  19 chr19_48377565   Sample    G    C        0      0        2 
  19 chr19_48380371     AAsi    A    G        0      0        2 
  19 chr19_48380371     AKia    A    G        0      0        2 
  19 chr19_48380371     AOna    A    G        0      0        2 
  19 chr19_48380371     ASom    A    G      0.5      1        2 
  19 chr19_48380371     HCab    A    G        0      0        2 
  19 chr19_48380371     HPrz    A    G        0      0        2 
  19 chr19_48380371     ZBoe    A    G        0      0        2 
  19 chr19_48380371     ZGre    A    G        0      0        2 
  19 chr19_48380371     ZHar    A    G        0      0        2 
  19 chr19_48380371   Sample    A    G        0      0        2 
  19 chr19_48390370     AAsi    G    A        0      0        2 
  19 chr19_48390370     AKia    G    A        0      0        2 
  19 chr19_48390370     AOna    G    A        0      0        2 
  19 chr19_48390370     ASom    G    A        0      0        2 
  19 chr19_48390370     HCab    G    A        1      2        2 
  19 chr19_48390370     HPrz    G    A      0.5      1        2 
  19 chr19_48390370     ZBoe    G    A        0      0        2 
  19 chr19_48390370     ZGre    G    A        0      0        2 
  19 chr19_48390370     ZHar    G    A        0      0        2 
  19 chr19_48390370   Sample    G    A        0      0        2 
  19 chr19_48393633     AAsi    G    C        0      0        2 
  19 chr19_48393633     AKia    G    C        0      0        2 
  19 chr19_48393633     AOna    G    C        0      0        2 
  19 chr19_48393633     ASom    G    C        0      0        2 
  19 chr19_48393633     HCab    G    C        0      0        2 
  19 chr19_48393633     HPrz    G    C        0      0        2 
  19 chr19_48393633     ZBoe    G    C        1      2        2 
  19 chr19_48393633     ZGre    G    C        1      2        2 
  19 chr19_48393633     ZHar    G    C        1      2        2 
  19 chr19_48393633   Sample    G    C        0      0        2 
  19 chr19_48402255     AAsi    A    G        0      0        2 
  19 chr19_48402255     AKia    A    G        0      0        2 
  19 chr19_48402255     AOna    A    G        0      0        2 
  19 chr19_48402255     ASom    A    G        0      0        2 
  19 chr19_48402255     HCab    A    G        0      0        2 
  19 chr19_48402255     HPrz    A    G        0      0        2 
  19 chr19_48402255     ZBoe    A    G        0      0        2 
  19 chr19_48402255     ZGre    A    G        0      0        2 
  19 chr19_48402255     ZHar    A    G        1      2        2 
  19 chr19_48402255   Sample    A    G        0      0        2 
  19 chr19_48411994     AAsi    A    G        0      0        2 
  19 chr19_48411994     AKia    A    G        1      2        2 
  19 chr19_48411994     AOna    A    G        1      2        2 
  19 chr19_48411994     ASom    A    G        0      0        2 
  19 chr19_48411994     HCab    A    G        1      2        2 
  19 chr19_48411994     HPrz    A    G        1      2        2 
  19 chr19_48411994     ZBoe    A    G        0      0        2 
  19 chr19_48411994     ZGre    A    G        0      0        2 
  19 chr19_48411994     ZHar    A    G        0      0        2 
  19 chr19_48411994   Sample    A    G        0      0        2 
  19 chr19_48414141     AAsi    T    C        0      0        2 
  19 chr19_48414141     AKia    T    C        0      0        2 
  19 chr19_48414141     AOna    T    C        0      0        2 
  19 chr19_48414141     ASom    T    C        0      0        2 
  19 chr19_48414141     HCab    T    C        0      0        2 
  19 chr19_48414141     HPrz    T    C        0      0        2 
  19 chr19_48414141     ZBoe    T    C        0      0        2 
  19 chr19_48414141     ZGre    T    C        0      0        2 
  19 chr19_48414141     ZHar    T    C        1      2        2 
  19 chr19_48414141   Sample    T    C        0      0        2 
  19 chr19_48420135     AAsi    C    T        0      0        2 
  19 chr19_48420135     AKia    C    T        0      0        2 
  19 chr19_48420135     AOna    C    T      0.5      1        2 
  19 chr19_48420135     ASom    C    T        0      0        2 
  19 chr19_48420135     HCab    C    T        0      0        2 
  19 chr19_48420135     HPrz    C    T        0      0        2 
  19 chr19_48420135     ZBoe    C    T        0      0        2 
  19 chr19_48420135     ZGre    C    T        0      0        2 
  19 chr19_48420135     ZHar    C    T        0      0        2 
  19 chr19_48420135   Sample    C    T        0      0        2 
  19 chr19_48422633     AAsi    T    C        0      0        2 
  19 chr19_48422633     AKia    T    C        0      0        2 
  19 chr19_48422633     AOna    T    C        0      0        2 
  19 chr19_48422633     ASom    T    C        0      0        2 
  19 chr19_48422633     HCab    T    C        1      2        2 
  19 chr19_48422633     HPrz    T    C        1      2        2 
  19 chr19_48422633     ZBoe    T    C        0      0        2 
  19 chr19_48422633     ZGre    T    C        0      0        2 
  19 chr19_48422633     ZHar    T    C        0      0        2 
  19 chr19_48422633   Sample    T    C        0      0        2 
  19 chr19_48426052     AAsi    G    T        0      0        2 
  19 chr19_48426052     AKia    G    T        1      2        2 
  19 chr19_48426052     AOna    G    T        0      0        2 
  19 chr19_48426052     ASom    G    T        0      0        2 
  19 chr19_48426052     HCab    G    T        0      0        2 
  19 chr19_48426052     HPrz    G    T        0      0        2 
  19 chr19_48426052     ZBoe    G    T        0      0        2 
  19 chr19_48426052     ZGre    G    T        0      0        2 
  19 chr19_48426052     ZHar    G    T        0      0        2 
  19 chr19_48426052   Sample    G    T        0      0        2 
  19 chr19_48426416     AAsi    T    C        0      0        2 
  19 chr19_48426416     AKia    T    C        0      0        2 
  19 chr19_48426416     AOna    T    C        0      0        2 
  19 chr19_48426416     ASom    T    C        0      0        2 
  19 chr19_48426416     HCab    T    C        0      0        2 
  19 chr19_48426416     HPrz    T    C        0      0        2 
  19 chr19_48426416     ZBoe    T    C        0      0        2 
  19 chr19_48426416     ZGre    T    C      0.5      1        2 
  19 chr19_48426416     ZHar    T    C        0      0        2 
  19 chr19_48426416   Sample    T    C        0      0        2 
  19 chr19_48431017     AAsi    T    C        0      0        2 
  19 chr19_48431017     AKia    T    C        0      0        2 
  19 chr19_48431017     AOna    T    C        0      0        2 
  19 chr19_48431017     ASom    T    C        0      0        2 
  19 chr19_48431017     HCab    T    C      0.5      1        2 
  19 chr19_48431017     HPrz    T    C        0      0        2 
  19 chr19_48431017     ZBoe    T    C        0      0        2 
  19 chr19_48431017     ZGre    T    C        0      0        2 
  19 chr19_48431017     ZHar    T    C        0      0        2 
  19 chr19_48431017   Sample    T    C        0      0        2 
  19 chr19_48432742     AAsi    C    T        0      0        2 
  19 chr19_48432742     AKia    C    T        1      2        2 
  19 chr19_48432742     AOna    C    T      0.5      1        2 
  19 chr19_48432742     ASom    C    T        0      0        2 
  19 chr19_48432742     HCab    C    T        0      0        2 
  19 chr19_48432742     HPrz    C    T        0      0        2 
  19 chr19_48432742     ZBoe    C    T        0      0        2 
  19 chr19_48432742     ZGre    C    T        0      0        2 
  19 chr19_48432742     ZHar    C    T        0      0        2 
  19 chr19_48432742   Sample    C    T        0      0        2 
  19 chr19_48439386     AAsi    T    C        0      0        2 
  19 chr19_48439386     AKia    T    C        0      0        2 
  19 chr19_48439386     AOna    T    C        0      0        2 
  19 chr19_48439386     ASom    T    C        0      0        2 
  19 chr19_48439386     HCab    T    C        1      2        2 
  19 chr19_48439386     HPrz    T    C        1      2        2 
  19 chr19_48439386     ZBoe    T    C        0      0        2 
  19 chr19_48439386     ZGre    T    C        0      0        2 
  19 chr19_48439386     ZHar    T    C        0      0        2 
  19 chr19_48439386   Sample    T    C        0      0        2 
  19 chr19_48442103     AAsi    G    A        0      0        2 
  19 chr19_48442103     AKia    G    A        0      0        2 
  19 chr19_48442103     AOna    G    A        0      0        2 
  19 chr19_48442103     ASom    G    A      0.5      1        2 
  19 chr19_48442103     HCab    G    A        0      0        2 
  19 chr19_48442103     HPrz    G    A        0      0        2 
  19 chr19_48442103     ZBoe    G    A        0      0        2 
  19 chr19_48442103     ZGre    G    A        0      0        2 
  19 chr19_48442103     ZHar    G    A        0      0        2 
  19 chr19_48442103   Sample    G    A        0      0        2 
  19 chr19_48442997     AAsi    A    G        0      0        2 
  19 chr19_48442997     AKia    A    G        0      0        2 
  19 chr19_48442997     AOna    A    G        0      0        2 
  19 chr19_48442997     ASom    A    G        0      0        2 
  19 chr19_48442997     HCab    A    G        1      2        2 
  19 chr19_48442997     HPrz    A    G        1      2        2 
  19 chr19_48442997     ZBoe    A    G        0      0        2 
  19 chr19_48442997     ZGre    A    G        0      0        2 
  19 chr19_48442997     ZHar    A    G        0      0        2 
  19 chr19_48442997   Sample    A    G        0      0        2 
  19 chr19_48449157     AAsi    G    A        1      2        2 
  19 chr19_48449157     AKia    G    A        0      0        2 
  19 chr19_48449157     AOna    G    A        0      0        2 
  19 chr19_48449157     ASom    G    A        1      2        2 
  19 chr19_48449157     HCab    G    A        0      0        2 
  19 chr19_48449157     HPrz    G    A        0      0        2 
  19 chr19_48449157     ZBoe    G    A        0      0        2 
  19 chr19_48449157     ZGre    G    A        0      0        2 
  19 chr19_48449157     ZHar    G    A        0      0        2 
  19 chr19_48449157   Sample    G    A        1      2        2 
  19 chr19_48450454     AAsi    C    G        1      2        2 
  19 chr19_48450454     AKia    C    G        0      0        2 
  19 chr19_48450454     AOna    C    G        0      0        2 
  19 chr19_48450454     ASom    C    G        1      2        2 
  19 chr19_48450454     HCab    C    G        0      0        2 
  19 chr19_48450454     HPrz    C    G        0      0        2 
  19 chr19_48450454     ZBoe    C    G        0      0        2 
  19 chr19_48450454     ZGre    C    G        0      0        2 
  19 chr19_48450454     ZHar    C    G        0      0        2 
  19 chr19_48450454   Sample    C    G        1      2        2 
  19 chr19_48451956     AAsi    G    C      0.5      1        2 
  19 chr19_48451956     AKia    G    C        0      0        2 
  19 chr19_48451956     AOna    G    C        0      0        2 
  19 chr19_48451956     ASom    G    C        0      0        2 
  19 chr19_48451956     HCab    G    C        0      0        2 
  19 chr19_48451956     HPrz    G    C        0      0        2 
  19 chr19_48451956     ZBoe    G    C        0      0        2 
  19 chr19_48451956     ZGre    G    C        0      0        2 
  19 chr19_48451956     ZHar    G    C        0      0        2 
  19 chr19_48451956   Sample    G    C        0      0        2 
  19 chr19_48452596     AAsi    A    G        0      0        2 
  19 chr19_48452596     AKia    A    G        0      0        2 
  19 chr19_48452596     AOna    A    G        0      0        2 
  19 chr19_48452596     ASom    A    G        0      0        2 
  19 chr19_48452596     HCab    A    G        0      0        2 
  19 chr19_48452596     HPrz    A    G        0      0        2 
  19 chr19_48452596     ZBoe    A    G        0      0        2 
  19 chr19_48452596     ZGre    A    G        0      0        2 
  19 chr19_48452596     ZHar    A    G        1      2        2 
  19 chr19_48452596   Sample    A    G        0      0        2 
  19 chr19_48460056     AAsi    C    T        0      0        2 
  19 chr19_48460056     AKia    C    T        0      0        2 
  19 chr19_48460056     AOna    C    T        0      0        2 
  19 chr19_48460056     ASom    C    T        0      0        2 
  19 chr19_48460056     HCab    C    T        1      2        2 
  19 chr19_48460056     HPrz    C    T        1      2        2 
  19 chr19_48460056     ZBoe    C    T        0      0        2 
  19 chr19_48460056     ZGre    C    T        0      0        2 
  19 chr19_48460056     ZHar    C    T        0      0        2 
  19 chr19_48460056   Sample    C    T        0      0        2 
  19 chr19_48462579     AAsi    G    A        0      0        2 
  19 chr19_48462579     AKia    G    A        0      0        2 
  19 chr19_48462579     AOna    G    A        0      0        2 
  19 chr19_48462579     ASom    G    A        0      0        2 
  19 chr19_48462579     HCab    G    A        0      0        2 
  19 chr19_48462579     HPrz    G    A        1      2        2 
  19 chr19_48462579     ZBoe    G    A        0      0        2 
  19 chr19_48462579     ZGre    G    A        0      0        2 
  19 chr19_48462579     ZHar    G    A        0      0        2 
  19 chr19_48462579   Sample    G    A        0      0        2 
  19 chr19_48463118     AAsi    A    T        0      0        2 
  19 chr19_48463118     AKia    A    T        0      0        2 
  19 chr19_48463118     AOna    A    T        0      0        2 
  19 chr19_48463118     ASom    A    T        0      0        2 
  19 chr19_48463118     HCab    A    T      0.5      1        2 
  19 chr19_48463118     HPrz    A    T        0      0        2 
  19 chr19_48463118     ZBoe    A    T        0      0        2 
  19 chr19_48463118     ZGre    A    T        0      0        2 
  19 chr19_48463118     ZHar    A    T        0      0        2 
  19 chr19_48463118   Sample    A    T        0      0        2 
  19 chr19_48463178     AAsi    A    G        0      0        2 
  19 chr19_48463178     AKia    A    G        0      0        2 
  19 chr19_48463178     AOna    A    G        0      0        2 
  19 chr19_48463178     ASom    A    G        0      0        2 
  19 chr19_48463178     HCab    A    G        0      0        2 
  19 chr19_48463178     HPrz    A    G        1      2        2 
  19 chr19_48463178     ZBoe    A    G        0      0        2 
  19 chr19_48463178     ZGre    A    G        0      0        2 
  19 chr19_48463178     ZHar    A    G        0      0        2 
  19 chr19_48463178   Sample    A    G        0      0        2 
  19 chr19_48467335     AAsi    A    T        0      0        2 
  19 chr19_48467335     AKia    A    T      0.5      1        2 
  19 chr19_48467335     AOna    A    T        1      2        2 
  19 chr19_48467335     ASom    A    T        0      0        2 
  19 chr19_48467335     HCab    A    T        0      0        2 
  19 chr19_48467335     HPrz    A    T        0      0        2 
  19 chr19_48467335     ZBoe    A    T        0      0        2 
  19 chr19_48467335     ZGre    A    T        0      0        2 
  19 chr19_48467335     ZHar    A    T        0      0        2 
  19 chr19_48467335   Sample    A    T        0      0        2 
  19 chr19_48468028     AAsi    G    A        0      0        2 
  19 chr19_48468028     AKia    G    A        0      0        2 
  19 chr19_48468028     AOna    G    A        0      0        2 
  19 chr19_48468028     ASom    G    A        0      0        2 
  19 chr19_48468028     HCab    G    A        0      0        2 
  19 chr19_48468028     HPrz    G    A        1      2        2 
  19 chr19_48468028     ZBoe    G    A        0      0        2 
  19 chr19_48468028     ZGre    G    A        0      0        2 
  19 chr19_48468028     ZHar    G    A        0      0        2 
  19 chr19_48468028   Sample    G    A        0      0        2 
  19 chr19_48469402     AAsi    C    T        0      0        2 
  19 chr19_48469402     AKia    C    T        0      0        2 
  19 chr19_48469402     AOna    C    T        0      0        2 
  19 chr19_48469402     ASom    C    T        0      0        2 
  19 chr19_48469402     HCab    C    T        1      2        2 
  19 chr19_48469402     HPrz    C    T        1      2        2 
  19 chr19_48469402     ZBoe    C    T        0      0        2 
  19 chr19_48469402     ZGre    C    T        0      0        2 
  19 chr19_48469402     ZHar    C    T        0      0        2 
  19 chr19_48469402   Sample    C    T        0      0        2 
  19 chr19_48469658     AAsi    A    G        0      0        2 
  19 chr19_48469658     AKia    A    G        0      0        2 
  19 chr19_48469658     AOna    A    G        0      0        2 
  19 chr19_48469658     ASom    A    G        0      0        2 
  19 chr19_48469658     HCab    A    G        0      0        2 
  19 chr19_48469658     HPrz    A    G        0      0        2 
  19 chr19_48469658     ZBoe    A    G        0      0        2 
  19 chr19_48469658     ZGre    A    G      0.5      1        2 
  19 chr19_48469658     ZHar    A    G        0      0        2 
  19 chr19_48469658   Sample    A    G        0      0        2 
  19 chr19_48472009     AAsi    T    G        0      0        2 
  19 chr19_48472009     AKia    T    G        0      0        2 
  19 chr19_48472009     AOna    T    G        0      0        2 
  19 chr19_48472009     ASom    T    G        0      0        2 
  19 chr19_48472009     HCab    T    G        1      2        2 
  19 chr19_48472009     HPrz    T    G        1      2        2 
  19 chr19_48472009     ZBoe    T    G        0      0        2 
  19 chr19_48472009     ZGre    T    G        0      0        2 
  19 chr19_48472009     ZHar    T    G        0      0        2 
  19 chr19_48472009   Sample    T    G        0      0        2 
  19 chr19_48476511     AAsi    G    A        0      0        2 
  19 chr19_48476511     AKia    G    A        0      0        2 
  19 chr19_48476511     AOna    G    A        0      0        2 
  19 chr19_48476511     ASom    G    A        0      0        2 
  19 chr19_48476511     HCab    G    A      0.5      1        2 
  19 chr19_48476511     HPrz    G    A        0      0        2 
  19 chr19_48476511     ZBoe    G    A        0      0        2 
  19 chr19_48476511     ZGre    G    A        0      0        2 
  19 chr19_48476511     ZHar    G    A        0      0        2 
  19 chr19_48476511   Sample    G    A        0      0        2 
  19 chr19_48479688     AAsi    T    C        0      0        2 
  19 chr19_48479688     AKia    T    C        0      0        2 
  19 chr19_48479688     AOna    T    C        0      0        2 
  19 chr19_48479688     ASom    T    C        0      0        2 
  19 chr19_48479688     HCab    T    C        1      2        2 
  19 chr19_48479688     HPrz    T    C        1      2        2 
  19 chr19_48479688     ZBoe    T    C        0      0        2 
  19 chr19_48479688     ZGre    T    C        0      0        2 
  19 chr19_48479688     ZHar    T    C        0      0        2 
  19 chr19_48479688   Sample    T    C        0      0        2 
  19 chr19_48485619     AAsi    C    T        0      0        2 
  19 chr19_48485619     AKia    C    T        1      2        2 
  19 chr19_48485619     AOna    C    T        0      0        2 
  19 chr19_48485619     ASom    C    T        0      0        2 
  19 chr19_48485619     HCab    C    T        0      0        2 
  19 chr19_48485619     HPrz    C    T        0      0        2 
  19 chr19_48485619     ZBoe    C    T        0      0        2 
  19 chr19_48485619     ZGre    C    T        0      0        2 
  19 chr19_48485619     ZHar    C    T        0      0        2 
  19 chr19_48485619   Sample    C    T        0      0        2 
  19 chr19_48485663     AAsi    A    G        0      0        2 
  19 chr19_48485663     AKia    A    G        0      0        2 
  19 chr19_48485663     AOna    A    G        0      0        2 
  19 chr19_48485663     ASom    A    G        0      0        2 
  19 chr19_48485663     HCab    A    G        0      0        2 
  19 chr19_48485663     HPrz    A    G        0      0        2 
  19 chr19_48485663     ZBoe    A    G        0      0        2 
  19 chr19_48485663     ZGre    A    G        1      2        2 
  19 chr19_48485663     ZHar    A    G        0      0        2 
  19 chr19_48485663   Sample    A    G        0      0        2 
  19 chr19_48488461     AAsi    T    C        0      0        2 
  19 chr19_48488461     AKia    T    C        0      0        2 
  19 chr19_48488461     AOna    T    C        0      0        2 
  19 chr19_48488461     ASom    T    C        0      0        2 
  19 chr19_48488461     HCab    T    C        0      0        2 
  19 chr19_48488461     HPrz    T    C        0      0        2 
  19 chr19_48488461     ZBoe    T    C      0.5      1        2 
  19 chr19_48488461     ZGre    T    C        0      0        2 
  19 chr19_48488461     ZHar    T    C        0      0        2 
  19 chr19_48488461   Sample    T    C        0      0        2 
  19 chr19_48490422     AAsi    A    G        0      0        2 
  19 chr19_48490422     AKia    A    G        0      0        2 
  19 chr19_48490422     AOna    A    G        0      0        2 
  19 chr19_48490422     ASom    A    G        0      0        2 
  19 chr19_48490422     HCab    A    G      0.5      1        2 
  19 chr19_48490422     HPrz    A    G        0      0        2 
  19 chr19_48490422     ZBoe    A    G        0      0        2 
  19 chr19_48490422     ZGre    A    G        0      0        2 
  19 chr19_48490422     ZHar    A    G        0      0        2 
  19 chr19_48490422   Sample    A    G        0      0        2 
  19 chr19_48495853     AAsi    A    G        0      0        2 
  19 chr19_48495853     AKia    A    G        0      0        2 
  19 chr19_48495853     AOna    A    G        1      2        2 
  19 chr19_48495853     ASom    A    G        0      0        2 
  19 chr19_48495853     HCab    A    G        0      0        2 
  19 chr19_48495853     HPrz    A    G        0      0        2 
  19 chr19_48495853     ZBoe    A    G        0      0        2 
  19 chr19_48495853     ZGre    A    G        0      0        2 
  19 chr19_48495853     ZHar    A    G        0      0        2 
  19 chr19_48495853   Sample    A    G        0      0        2 
  19 chr19_48496271     AAsi    A    G        0      0        2 
  19 chr19_48496271     AKia    A    G        0      0        2 
  19 chr19_48496271     AOna    A    G        0      0        2 
  19 chr19_48496271     ASom    A    G        0      0        2 
  19 chr19_48496271     HCab    A    G        0      0        2 
  19 chr19_48496271     HPrz    A    G        0      0        2 
  19 chr19_48496271     ZBoe    A    G        0      0        2 
  19 chr19_48496271     ZGre    A    G        0      0        2 
  19 chr19_48496271     ZHar    A    G      0.5      1        2 
  19 chr19_48496271   Sample    A    G        0      0        2 
  19 chr19_48501087     AAsi    A    G        0      0        2 
  19 chr19_48501087     AKia    A    G        0      0        2 
  19 chr19_48501087     AOna    A    G        0      0        2 
  19 chr19_48501087     ASom    A    G        0      0        2 
  19 chr19_48501087     HCab    A    G        0      0        2 
  19 chr19_48501087     HPrz    A    G        0      0        2 
  19 chr19_48501087     ZBoe    A    G        0      0        2 
  19 chr19_48501087     ZGre    A    G        1      2        2 
  19 chr19_48501087     ZHar    A    G        0      0        2 
  19 chr19_48501087   Sample    A    G        0      0        2 
  19 chr19_48502572     AAsi    C    T        0      0        2 
  19 chr19_48502572     AKia    C    T        0      0        2 
  19 chr19_48502572     AOna    C    T        0      0        2 
  19 chr19_48502572     ASom    C    T        0      0        2 
  19 chr19_48502572     HCab    C    T        0      0        2 
  19 chr19_48502572     HPrz    C    T        0      0        2 
  19 chr19_48502572     ZBoe    C    T        0      0        2 
  19 chr19_48502572     ZGre    C    T        1      2        2 
  19 chr19_48502572     ZHar    C    T        0      0        2 
  19 chr19_48502572   Sample    C    T        0      0        2 
  19 chr19_48503999     AAsi    G    A        0      0        2 
  19 chr19_48503999     AKia    G    A        0      0        2 
  19 chr19_48503999     AOna    G    A        0      0        2 
  19 chr19_48503999     ASom    G    A        0      0        2 
  19 chr19_48503999     HCab    G    A        0      0        2 
  19 chr19_48503999     HPrz    G    A        1      2        2 
  19 chr19_48503999     ZBoe    G    A        0      0        2 
  19 chr19_48503999     ZGre    G    A        0      0        2 
  19 chr19_48503999     ZHar    G    A        0      0        2 
  19 chr19_48503999   Sample    G    A        0      0        2 
  19 chr19_48505994     AAsi    A    T        0      0        2 
  19 chr19_48505994     AKia    A    T        0      0        2 
  19 chr19_48505994     AOna    A    T        0      0        2 
  19 chr19_48505994     ASom    A    T        0      0        2 
  19 chr19_48505994     HCab    A    T        0      0        2 
  19 chr19_48505994     HPrz    A    T        0      0        2 
  19 chr19_48505994     ZBoe    A    T      0.5      1        2 
  19 chr19_48505994     ZGre    A    T        0      0        2 
  19 chr19_48505994     ZHar    A    T        0      0        2 
  19 chr19_48505994   Sample    A    T        0      0        2 
  19 chr19_48508773     AAsi    T    C        0      0        2 
  19 chr19_48508773     AKia    T    C        0      0        2 
  19 chr19_48508773     AOna    T    C        0      0        2 
  19 chr19_48508773     ASom    T    C        0      0        2 
  19 chr19_48508773     HCab    T    C      0.5      1        2 
  19 chr19_48508773     HPrz    T    C        1      2        2 
  19 chr19_48508773     ZBoe    T    C        0      0        2 
  19 chr19_48508773     ZGre    T    C        0      0        2 
  19 chr19_48508773     ZHar    T    C        0      0        2 
  19 chr19_48508773   Sample    T    C        0      0        2 
  19 chr19_48512644     AAsi    C    T        0      0        2 
  19 chr19_48512644     AKia    C    T        0      0        2 
  19 chr19_48512644     AOna    C    T        0      0        2 
  19 chr19_48512644     ASom    C    T      0.5      1        2 
  19 chr19_48512644     HCab    C    T        0      0        2 
  19 chr19_48512644     HPrz    C    T        0      0        2 
  19 chr19_48512644     ZBoe    C    T        0      0        2 
  19 chr19_48512644     ZGre    C    T        0      0        2 
  19 chr19_48512644     ZHar    C    T        0      0        2 
  19 chr19_48512644   Sample    C    T        0      0        2 
  19 chr19_48514069     AAsi    T    C        0      0        2 
  19 chr19_48514069     AKia    T    C        0      0        2 
  19 chr19_48514069     AOna    T    C      0.5      1        2 
  19 chr19_48514069     ASom    T    C        0      0        2 
  19 chr19_48514069     HCab    T    C        0      0        2 
  19 chr19_48514069     HPrz    T    C        0      0        2 
  19 chr19_48514069     ZBoe    T    C        0      0        2 
  19 chr19_48514069     ZGre    T    C        0      0        2 
  19 chr19_48514069     ZHar    T    C        0      0        2 
  19 chr19_48514069   Sample    T    C        0      0        2 
  19 chr19_48516698     AAsi    G    A        0      0        2 
  19 chr19_48516698     AKia    G    A        0      0        2 
  19 chr19_48516698     AOna    G    A        0      0        2 
  19 chr19_48516698     ASom    G    A        0      0        2 
  19 chr19_48516698     HCab    G    A        0      0        2 
  19 chr19_48516698     HPrz    G    A        1      2        2 
  19 chr19_48516698     ZBoe    G    A        0      0        2 
  19 chr19_48516698     ZGre    G    A        0      0        2 
  19 chr19_48516698     ZHar    G    A        0      0        2 
  19 chr19_48516698   Sample    G    A        0      0        2 
  19 chr19_48518342     AAsi    C    G        0      0        2 
  19 chr19_48518342     AKia    C    G        0      0        2 
  19 chr19_48518342     AOna    C    G        0      0        2 
  19 chr19_48518342     ASom    C    G        0      0        2 
  19 chr19_48518342     HCab    C    G      0.5      1        2 
  19 chr19_48518342     HPrz    C    G        0      0        2 
  19 chr19_48518342     ZBoe    C    G        0      0        2 
  19 chr19_48518342     ZGre    C    G        0      0        2 
  19 chr19_48518342     ZHar    C    G        0      0        2 
  19 chr19_48518342   Sample    C    G        0      0        2 
  19 chr19_48529817     AAsi    C    T        0      0        2 
  19 chr19_48529817     AKia    C    T        0      0        2 
  19 chr19_48529817     AOna    C    T        0      0        2 
  19 chr19_48529817     ASom    C    T        0      0        2 
  19 chr19_48529817     HCab    C    T        0      0        2 
  19 chr19_48529817     HPrz    C    T        0      0        2 
  19 chr19_48529817     ZBoe    C    T      0.5      1        2 
  19 chr19_48529817     ZGre    C    T        0      0        2 
  19 chr19_48529817     ZHar    C    T        0      0        2 
  19 chr19_48529817   Sample    C    T        0      0        2 
  19 chr19_48530998     AAsi    A    C        0      0        2 
  19 chr19_48530998     AKia    A    C        0      0        2 
  19 chr19_48530998     AOna    A    C        0      0        2 
  19 chr19_48530998     ASom    A    C        0      0        2 
  19 chr19_48530998     HCab    A    C        0      0        2 
  19 chr19_48530998     HPrz    A    C        0      0        2 
  19 chr19_48530998     ZBoe    A    C      0.5      1        2 
  19 chr19_48530998     ZGre    A    C        0      0        2 
  19 chr19_48530998     ZHar    A    C        1      2        2 
  19 chr19_48530998   Sample    A    C        0      0        2 
  19 chr19_48538282     AAsi    G    A        0      0        2 
  19 chr19_48538282     AKia    G    A      0.5      1        2 
  19 chr19_48538282     AOna    G    A      0.5      1        2 
  19 chr19_48538282     ASom    G    A        0      0        2 
  19 chr19_48538282     HCab    G    A        0      0        2 
  19 chr19_48538282     HPrz    G    A        0      0        2 
  19 chr19_48538282     ZBoe    G    A        0      0        2 
  19 chr19_48538282     ZGre    G    A        0      0        2 
  19 chr19_48538282     ZHar    G    A        0      0        2 
  19 chr19_48538282   Sample    G    A        0      0        2 
  19 chr19_48544730     AAsi    A    G        0      0        2 
  19 chr19_48544730     AKia    A    G        0      0        2 
  19 chr19_48544730     AOna    A    G      0.5      1        2 
  19 chr19_48544730     ASom    A    G        0      0        2 
  19 chr19_48544730     HCab    A    G        1      2        2 
  19 chr19_48544730     HPrz    A    G        1      2        2 
  19 chr19_48544730     ZBoe    A    G        0      0        2 
  19 chr19_48544730     ZGre    A    G        0      0        2 
  19 chr19_48544730     ZHar    A    G        0      0        2 
  19 chr19_48544730   Sample    A    G        0      0        2 
  19 chr19_48547111     AAsi    C    G        0      0        2 
  19 chr19_48547111     AKia    C    G        0      0        2 
  19 chr19_48547111     AOna    C    G        0      0        2 
  19 chr19_48547111     ASom    C    G        0      0        2 
  19 chr19_48547111     HCab    C    G        1      2        2 
  19 chr19_48547111     HPrz    C    G        1      2        2 
  19 chr19_48547111     ZBoe    C    G        0      0        2 
  19 chr19_48547111     ZGre    C    G        0      0        2 
  19 chr19_48547111     ZHar    C    G        0      0        2 
  19 chr19_48547111   Sample    C    G        0      0        2 
  19 chr19_48553889     AAsi    T    C        0      0        2 
  19 chr19_48553889     AKia    T    C        0      0        2 
  19 chr19_48553889     AOna    T    C      0.5      1        2 
  19 chr19_48553889     ASom    T    C        0      0        2 
  19 chr19_48553889     HCab    T    C        0      0        2 
  19 chr19_48553889     HPrz    T    C        0      0        2 
  19 chr19_48553889     ZBoe    T    C        0      0        2 
  19 chr19_48553889     ZGre    T    C        0      0        2 
  19 chr19_48553889     ZHar    T    C        0      0        2 
  19 chr19_48553889   Sample    T    C        0      0        2 
  19 chr19_48561287     AAsi    G    T        0      0        2 
  19 chr19_48561287     AKia    G    T        0      0        2 
  19 chr19_48561287     AOna    G    T        0      0        2 
  19 chr19_48561287     ASom    G    T      0.5      1        2 
  19 chr19_48561287     HCab    G    T        0      0        2 
  19 chr19_48561287     HPrz    G    T        0      0        2 
  19 chr19_48561287     ZBoe    G    T        0      0        2 
  19 chr19_48561287     ZGre    G    T        0      0        2 
  19 chr19_48561287     ZHar    G    T        0      0        2 
  19 chr19_48561287   Sample    G    T        0      0        2 
  19 chr19_48573853     AAsi    T    C      0.5      1        2 
  19 chr19_48573853     AKia    T    C        0      0        2 
  19 chr19_48573853     AOna    T    C        0      0        2 
  19 chr19_48573853     ASom    T    C        0      0        2 
  19 chr19_48573853     HCab    T    C        0      0        2 
  19 chr19_48573853     HPrz    T    C        0      0        2 
  19 chr19_48573853     ZBoe    T    C        0      0        2 
  19 chr19_48573853     ZGre    T    C        0      0        2 
  19 chr19_48573853     ZHar    T    C        0      0        2 
  19 chr19_48573853   Sample    T    C        0      0        2 
  19 chr19_48575934     AAsi    A    G        0      0        2 
  19 chr19_48575934     AKia    A    G        0      0        2 
  19 chr19_48575934     AOna    A    G        0      0        2 
  19 chr19_48575934     ASom    A    G        0      0        2 
  19 chr19_48575934     HCab    A    G        0      0        2 
  19 chr19_48575934     HPrz    A    G        0      0        2 
  19 chr19_48575934     ZBoe    A    G      0.5      1        2 
  19 chr19_48575934     ZGre    A    G        0      0        2 
  19 chr19_48575934     ZHar    A    G        0      0        2 
  19 chr19_48575934   Sample    A    G        0      0        2 
  19 chr19_48578701     AAsi    C    G        0      0        2 
  19 chr19_48578701     AKia    C    G        0      0        2 
  19 chr19_48578701     AOna    C    G        0      0        2 
  19 chr19_48578701     ASom    C    G        0      0        2 
  19 chr19_48578701     HCab    C    G      0.5      1        2 
  19 chr19_48578701     HPrz    C    G        0      0        2 
  19 chr19_48578701     ZBoe    C    G        0      0        2 
  19 chr19_48578701     ZGre    C    G        0      0        2 
  19 chr19_48578701     ZHar    C    G        0      0        2 
  19 chr19_48578701   Sample    C    G        0      0        2 
  19 chr19_48592365     AAsi    A    G        0      0        2 
  19 chr19_48592365     AKia    A    G        0      0        2 
  19 chr19_48592365     AOna    A    G      0.5      1        2 
  19 chr19_48592365     ASom    A    G        0      0        2 
  19 chr19_48592365     HCab    A    G        0      0        2 
  19 chr19_48592365     HPrz    A    G        0      0        2 
  19 chr19_48592365     ZBoe    A    G        0      0        2 
  19 chr19_48592365     ZGre    A    G        0      0        2 
  19 chr19_48592365     ZHar    A    G        0      0        2 
  19 chr19_48592365   Sample    A    G        0      0        2 
  19 chr19_48596620     AAsi    A    G        0      0        2 
  19 chr19_48596620     AKia    A    G        0      0        2 
  19 chr19_48596620     AOna    A    G      0.5      1        2 
  19 chr19_48596620     ASom    A    G        0      0        2 
  19 chr19_48596620     HCab    A    G        0      0        2 
  19 chr19_48596620     HPrz    A    G        0      0        2 
  19 chr19_48596620     ZBoe    A    G        0      0        2 
  19 chr19_48596620     ZGre    A    G        0      0        2 
  19 chr19_48596620     ZHar    A    G        0      0        2 
  19 chr19_48596620   Sample    A    G        0      0        2 
  19 chr19_48604024     AAsi    A    G      0.5      1        2 
  19 chr19_48604024     AKia    A    G        0      0        2 
  19 chr19_48604024     AOna    A    G        0      0        2 
  19 chr19_48604024     ASom    A    G      0.5      1        2 
  19 chr19_48604024     HCab    A    G        0      0        2 
  19 chr19_48604024     HPrz    A    G        0      0        2 
  19 chr19_48604024     ZBoe    A    G        0      0        2 
  19 chr19_48604024     ZGre    A    G        0      0        2 
  19 chr19_48604024     ZHar    A    G        0      0        2 
  19 chr19_48604024   Sample    A    G        0      0        2 
  19 chr19_48604239     AAsi    A    G        0      0        2 
  19 chr19_48604239     AKia    A    G        0      0        2 
  19 chr19_48604239     AOna    A    G        0      0        2 
  19 chr19_48604239     ASom    A    G        0      0        2 
  19 chr19_48604239     HCab    A    G        1      2        2 
  19 chr19_48604239     HPrz    A    G        1      2        2 
  19 chr19_48604239     ZBoe    A    G      0.5      1        2 
  19 chr19_48604239     ZGre    A    G        1      2        2 
  19 chr19_48604239     ZHar    A    G        0      0        2 
  19 chr19_48604239   Sample    A    G        0      0        2 
  19 chr19_48612560     AAsi    G    A        0      0        2 
  19 chr19_48612560     AKia    G    A        0      0        2 
  19 chr19_48612560     AOna    G    A      0.5      1        2 
  19 chr19_48612560     ASom    G    A      0.5      1        2 
  19 chr19_48612560     HCab    G    A        0      0        2 
  19 chr19_48612560     HPrz    G    A        0      0        2 
  19 chr19_48612560     ZBoe    G    A      0.5      1        2 
  19 chr19_48612560     ZGre    G    A        1      2        2 
  19 chr19_48612560     ZHar    G    A        1      2        2 
  19 chr19_48612560   Sample    G    A        0      0        2 
  19 chr19_48617342     AAsi    C    G        0      0        2 
  19 chr19_48617342     AKia    C    G        0      0        2 
  19 chr19_48617342     AOna    C    G        0      0        2 
  19 chr19_48617342     ASom    C    G        0      0        2 
  19 chr19_48617342     HCab    C    G        0      0        2 
  19 chr19_48617342     HPrz    C    G      0.5      1        2 
  19 chr19_48617342     ZBoe    C    G        0      0        2 
  19 chr19_48617342     ZGre    C    G        0      0        2 
  19 chr19_48617342     ZHar    C    G        0      0        2 
  19 chr19_48617342   Sample    C    G        0      0        2 
  19 chr19_48629870     AAsi    T    C        0      0        2 
  19 chr19_48629870     AKia    T    C        0      0        2 
  19 chr19_48629870     AOna    T    C        0      0        2 
  19 chr19_48629870     ASom    T    C        0      0        2 
  19 chr19_48629870     HCab    T    C      0.5      1        2 
  19 chr19_48629870     HPrz    T    C        0      0        2 
  19 chr19_48629870     ZBoe    T    C        0      0        2 
  19 chr19_48629870     ZGre    T    C        0      0        2 
  19 chr19_48629870     ZHar    T    C        0      0        2 
  19 chr19_48629870   Sample    T    C        0      0        2 
  19 chr19_48635416     AAsi    C    T        0      0        2 
  19 chr19_48635416     AKia    C    T        0      0        2 
  19 chr19_48635416     AOna    C    T        0      0        2 
  19 chr19_48635416     ASom    C    T        0      0        2 
  19 chr19_48635416     HCab    C    T      0.5      1        2 
  19 chr19_48635416     HPrz    C    T        0      0        2 
  19 chr19_48635416     ZBoe    C    T        0      0        2 
  19 chr19_48635416     ZGre    C    T        0      0        2 
  19 chr19_48635416     ZHar    C    T        0      0        2 
  19 chr19_48635416   Sample    C    T        0      0        2 
  19 chr19_48641705     AAsi    G    C        0      0        2 
  19 chr19_48641705     AKia    G    C        0      0        2 
  19 chr19_48641705     AOna    G    C        0      0        2 
  19 chr19_48641705     ASom    G    C      0.5      1        2 
  19 chr19_48641705     HCab    G    C        0      0        2 
  19 chr19_48641705     HPrz    G    C        0      0        2 
  19 chr19_48641705     ZBoe    G    C        0      0        2 
  19 chr19_48641705     ZGre    G    C        0      0        2 
  19 chr19_48641705     ZHar    G    C        0      0        2 
  19 chr19_48641705   Sample    G    C        0      0        2 
  19 chr19_48642271     AAsi    A    G        0      0        2 
  19 chr19_48642271     AKia    A    G        0      0        2 
  19 chr19_48642271     AOna    A    G      0.5      1        2 
  19 chr19_48642271     ASom    A    G        0      0        2 
  19 chr19_48642271     HCab    A    G        0      0        2 
  19 chr19_48642271     HPrz    A    G        0      0        2 
  19 chr19_48642271     ZBoe    A    G        0      0        2 
  19 chr19_48642271     ZGre    A    G        0      0        2 
  19 chr19_48642271     ZHar    A    G        0      0        2 
  19 chr19_48642271   Sample    A    G        0      0        2 
  19 chr19_48647071     AAsi    G    A        0      0        2 
  19 chr19_48647071     AKia    G    A        0      0        2 
  19 chr19_48647071     AOna    G    A        0      0        2 
  19 chr19_48647071     ASom    G    A        0      0        2 
  19 chr19_48647071     HCab    G    A        0      0        2 
  19 chr19_48647071     HPrz    G    A        0      0        2 
  19 chr19_48647071     ZBoe    G    A        1      2        2 
  19 chr19_48647071     ZGre    G    A        1      2        2 
  19 chr19_48647071     ZHar    G    A        0      0        2 
  19 chr19_48647071   Sample    G    A        0      0        2 
  19 chr19_48647170     AAsi    T    G        0      0        2 
  19 chr19_48647170     AKia    T    G        0      0        2 
  19 chr19_48647170     AOna    T    G        0      0        2 
  19 chr19_48647170     ASom    T    G        0      0        2 
  19 chr19_48647170     HCab    T    G        1      2        2 
  19 chr19_48647170     HPrz    T    G        1      2        2 
  19 chr19_48647170     ZBoe    T    G        0      0        2 
  19 chr19_48647170     ZGre    T    G        0      0        2 
  19 chr19_48647170     ZHar    T    G        0      0        2 
  19 chr19_48647170   Sample    T    G        0      0        2 
  19 chr19_48647737     AAsi    G    A        0      0        2 
  19 chr19_48647737     AKia    G    A        0      0        2 
  19 chr19_48647737     AOna    G    A        0      0        2 
  19 chr19_48647737     ASom    G    A        0      0        2 
  19 chr19_48647737     HCab    G    A        0      0        2 
  19 chr19_48647737     HPrz    G    A        0      0        2 
  19 chr19_48647737     ZBoe    G    A      0.5      1        2 
  19 chr19_48647737     ZGre    G    A        0      0        2 
  19 chr19_48647737     ZHar    G    A        0      0        2 
  19 chr19_48647737   Sample    G    A        0      0        2 
  19 chr19_48655769     AAsi    G    A        0      0        2 
  19 chr19_48655769     AKia    G    A        0      0        2 
  19 chr19_48655769     AOna    G    A        0      0        2 
  19 chr19_48655769     ASom    G    A        0      0        2 
  19 chr19_48655769     HCab    G    A        1      2        2 
  19 chr19_48655769     HPrz    G    A        1      2        2 
  19 chr19_48655769     ZBoe    G    A        0      0        2 
  19 chr19_48655769     ZGre    G    A        0      0        2 
  19 chr19_48655769     ZHar    G    A        0      0        2 
  19 chr19_48655769   Sample    G    A        0      0        2 
  19 chr19_48658494     AAsi    G    A        0      0        2 
  19 chr19_48658494     AKia    G    A        0      0        2 
  19 chr19_48658494     AOna    G    A        0      0        2 
  19 chr19_48658494     ASom    G    A        0      0        2 
  19 chr19_48658494     HCab    G    A        0      0        2 
  19 chr19_48658494     HPrz    G    A      0.5      1        2 
  19 chr19_48658494     ZBoe    G    A        0      0        2 
  19 chr19_48658494     ZGre    G    A        0      0        2 
  19 chr19_48658494     ZHar    G    A        0      0        2 
  19 chr19_48658494   Sample    G    A        0      0        2 
  19 chr19_48661273     AAsi    C    T        0      0        2 
  19 chr19_48661273     AKia    C    T        0      0        2 
  19 chr19_48661273     AOna    C    T        0      0        2 
  19 chr19_48661273     ASom    C    T        0      0        2 
  19 chr19_48661273     HCab    C    T      0.5      1        2 
  19 chr19_48661273     HPrz    C    T        0      0        2 
  19 chr19_48661273     ZBoe    C    T        0      0        2 
  19 chr19_48661273     ZGre    C    T        0      0        2 
  19 chr19_48661273     ZHar    C    T        0      0        2 
  19 chr19_48661273   Sample    C    T        0      0        2 
  19 chr19_48666855     AAsi    T    C        0      0        2 
  19 chr19_48666855     AKia    T    C        0      0        2 
  19 chr19_48666855     AOna    T    C        0      0        2 
  19 chr19_48666855     ASom    T    C        0      0        2 
  19 chr19_48666855     HCab    T    C        0      0        2 
  19 chr19_48666855     HPrz    T    C      0.5      1        2 
  19 chr19_48666855     ZBoe    T    C        0      0        2 
  19 chr19_48666855     ZGre    T    C        0      0        2 
  19 chr19_48666855     ZHar    T    C        0      0        2 
  19 chr19_48666855   Sample    T    C        0      0        2 
  19 chr19_48697313     AAsi    A    G        0      0        2 
  19 chr19_48697313     AKia    A    G        0      0        2 
  19 chr19_48697313     AOna    A    G        0      0        2 
  19 chr19_48697313     ASom    A    G        0      0        2 
  19 chr19_48697313     HCab    A    G        0      0        2 
  19 chr19_48697313     HPrz    A    G        0      0        2 
  19 chr19_48697313     ZBoe    A    G        0      0        2 
  19 chr19_48697313     ZGre    A    G        0      0        2 
  19 chr19_48697313     ZHar    A    G        1      2        2 
  19 chr19_48697313   Sample    A    G        0      0        2 
  19 chr19_48700414     AAsi    G    A        0      0        2 
  19 chr19_48700414     AKia    G    A        0      0        2 
  19 chr19_48700414     AOna    G    A        0      0        2 
  19 chr19_48700414     ASom    G    A        0      0        2 
  19 chr19_48700414     HCab    G    A        0      0        2 
  19 chr19_48700414     HPrz    G    A        0      0        2 
  19 chr19_48700414     ZBoe    G    A        0      0        2 
  19 chr19_48700414     ZGre    G    A      0.5      1        2 
  19 chr19_48700414     ZHar    G    A        0      0        2 
  19 chr19_48700414   Sample    G    A        0      0        2 
  19 chr19_48701223     AAsi    G    A        0      0        2 
  19 chr19_48701223     AKia    G    A        0      0        2 
  19 chr19_48701223     AOna    G    A        0      0        2 
  19 chr19_48701223     ASom    G    A        0      0        2 
  19 chr19_48701223     HCab    G    A        0      0        2 
  19 chr19_48701223     HPrz    G    A        0      0        2 
  19 chr19_48701223     ZBoe    G    A        0      0        2 
  19 chr19_48701223     ZGre    G    A      0.5      1        2 
  19 chr19_48701223     ZHar    G    A        0      0        2 
  19 chr19_48701223   Sample    G    A        0      0        2 
  19 chr19_48701420     AAsi    C    G        0      0        2 
  19 chr19_48701420     AKia    C    G        0      0        2 
  19 chr19_48701420     AOna    C    G        0      0        2 
  19 chr19_48701420     ASom    C    G        0      0        2 
  19 chr19_48701420     HCab    C    G        1      2        2 
  19 chr19_48701420     HPrz    C    G        1      2        2 
  19 chr19_48701420     ZBoe    C    G        0      0        2 
  19 chr19_48701420     ZGre    C    G        0      0        2 
  19 chr19_48701420     ZHar    C    G        0      0        2 
  19 chr19_48701420   Sample    C    G        0      0        2 
  19 chr19_48702001     AAsi    A    G        0      0        2 
  19 chr19_48702001     AKia    A    G        1      2        2 
  19 chr19_48702001     AOna    A    G        0      0        2 
  19 chr19_48702001     ASom    A    G        0      0        2 
  19 chr19_48702001     HCab    A    G        0      0        2 
  19 chr19_48702001     HPrz    A    G        0      0        2 
  19 chr19_48702001     ZBoe    A    G        0      0        2 
  19 chr19_48702001     ZGre    A    G        0      0        2 
  19 chr19_48702001     ZHar    A    G        0      0        2 
  19 chr19_48702001   Sample    A    G        0      0        2 
  19 chr19_48707495     AAsi    C    G        0      0        2 
  19 chr19_48707495     AKia    C    G        0      0        2 
  19 chr19_48707495     AOna    C    G        0      0        2 
  19 chr19_48707495     ASom    C    G        0      0        2 
  19 chr19_48707495     HCab    C    G        0      0        2 
  19 chr19_48707495     HPrz    C    G        0      0        2 
  19 chr19_48707495     ZBoe    C    G        0      0        2 
  19 chr19_48707495     ZGre    C    G        0      0        2 
  19 chr19_48707495     ZHar    C    G        1      2        2 
  19 chr19_48707495   Sample    C    G        0      0        2 
  19 chr19_48713849     AAsi    T    C        0      0        2 
  19 chr19_48713849     AKia    T    C      0.5      1        2 
  19 chr19_48713849     AOna    T    C        0      0        2 
  19 chr19_48713849     ASom    T    C        0      0        2 
  19 chr19_48713849     HCab    T    C        0      0        2 
  19 chr19_48713849     HPrz    T    C        0      0        2 
  19 chr19_48713849     ZBoe    T    C        0      0        2 
  19 chr19_48713849     ZGre    T    C        0      0        2 
  19 chr19_48713849     ZHar    T    C        0      0        2 
  19 chr19_48713849   Sample    T    C        0      0        2 
  19 chr19_48720723     AAsi    A    G        1      2        2 
  19 chr19_48720723     AKia    A    G        0      0        2 
  19 chr19_48720723     AOna    A    G        0      0        2 
  19 chr19_48720723     ASom    A    G        1      2        2 
  19 chr19_48720723     HCab    A    G        0      0        2 
  19 chr19_48720723     HPrz    A    G        0      0        2 
  19 chr19_48720723     ZBoe    A    G        0      0        2 
  19 chr19_48720723     ZGre    A    G        0      0        2 
  19 chr19_48720723     ZHar    A    G        0      0        2 
  19 chr19_48720723   Sample    A    G        1      2        2 
  19 chr19_48722064     AAsi    C    T        0      0        2 
  19 chr19_48722064     AKia    C    T        0      0        2 
  19 chr19_48722064     AOna    C    T        0      0        2 
  19 chr19_48722064     ASom    C    T        0      0        2 
  19 chr19_48722064     HCab    C    T        1      2        2 
  19 chr19_48722064     HPrz    C    T        1      2        2 
  19 chr19_48722064     ZBoe    C    T        0      0        2 
  19 chr19_48722064     ZGre    C    T        0      0        2 
  19 chr19_48722064     ZHar    C    T        0      0        2 
  19 chr19_48722064   Sample    C    T        0      0        2 
  19 chr19_48725338     AAsi    A    G        0      0        2 
  19 chr19_48725338     AKia    A    G        0      0        2 
  19 chr19_48725338     AOna    A    G        0      0        2 
  19 chr19_48725338     ASom    A    G        0      0        2 
  19 chr19_48725338     HCab    A    G        0      0        2 
  19 chr19_48725338     HPrz    A    G        0      0        2 
  19 chr19_48725338     ZBoe    A    G      0.5      1        2 
  19 chr19_48725338     ZGre    A    G        0      0        2 
  19 chr19_48725338     ZHar    A    G        0      0        2 
  19 chr19_48725338   Sample    A    G        0      0        2 
  19 chr19_48731751     AAsi    C    G      0.5      1        2 
  19 chr19_48731751     AKia    C    G        0      0        2 
  19 chr19_48731751     AOna    C    G        0      0        2 
  19 chr19_48731751     ASom    C    G        0      0        2 
  19 chr19_48731751     HCab    C    G        0      0        2 
  19 chr19_48731751     HPrz    C    G        0      0        2 
  19 chr19_48731751     ZBoe    C    G        0      0        2 
  19 chr19_48731751     ZGre    C    G        0      0        2 
  19 chr19_48731751     ZHar    C    G        0      0        2 
  19 chr19_48731751   Sample    C    G        0      0        2 
  19 chr19_48738452     AAsi    C    T        0      0        2 
  19 chr19_48738452     AKia    C    T        0      0        2 
  19 chr19_48738452     AOna    C    T        0      0        2 
  19 chr19_48738452     ASom    C    T        1      2        2 
  19 chr19_48738452     HCab    C    T        0      0        2 
  19 chr19_48738452     HPrz    C    T        0      0        2 
  19 chr19_48738452     ZBoe    C    T        0      0        2 
  19 chr19_48738452     ZGre    C    T        0      0        2 
  19 chr19_48738452     ZHar    C    T        0      0        2 
  19 chr19_48738452   Sample    C    T        0      0        2 
  19 chr19_48738461     AAsi    T    C        0      0        2 
  19 chr19_48738461     AKia    T    C        0      0        2 
  19 chr19_48738461     AOna    T    C        0      0        2 
  19 chr19_48738461     ASom    T    C        0      0        2 
  19 chr19_48738461     HCab    T    C      0.5      1        2 
  19 chr19_48738461     HPrz    T    C      0.5      1        2 
  19 chr19_48738461     ZBoe    T    C        0      0        2 
  19 chr19_48738461     ZGre    T    C        0      0        2 
  19 chr19_48738461     ZHar    T    C        0      0        2 
  19 chr19_48738461   Sample    T    C        0      0        2 
  19 chr19_48739687     AAsi    C    G        0      0        2 
  19 chr19_48739687     AKia    C    G        0      0        2 
  19 chr19_48739687     AOna    C    G        0      0        2 
  19 chr19_48739687     ASom    C    G        0      0        2 
  19 chr19_48739687     HCab    C    G        0      0        2 
  19 chr19_48739687     HPrz    C    G        0      0        2 
  19 chr19_48739687     ZBoe    C    G      0.5      1        2 
  19 chr19_48739687     ZGre    C    G        0      0        2 
  19 chr19_48739687     ZHar    C    G        0      0        2 
  19 chr19_48739687   Sample    C    G        0      0        2 
  19 chr19_48743401     AAsi    A    G        0      0        2 
  19 chr19_48743401     AKia    A    G        1      2        2 
  19 chr19_48743401     AOna    A    G        1      2        2 
  19 chr19_48743401     ASom    A    G        0      0        2 
  19 chr19_48743401     HCab    A    G        0      0        2 
  19 chr19_48743401     HPrz    A    G        0      0        2 
  19 chr19_48743401     ZBoe    A    G        0      0        2 
  19 chr19_48743401     ZGre    A    G        0      0        2 
  19 chr19_48743401     ZHar    A    G        0      0        2 
  19 chr19_48743401   Sample    A    G        0      0        2 
  19 chr19_48750459     AAsi    G    C        0      0        2 
  19 chr19_48750459     AKia    G    C        0      0        2 
  19 chr19_48750459     AOna    G    C        0      0        2 
  19 chr19_48750459     ASom    G    C        0      0        2 
  19 chr19_48750459     HCab    G    C        1      2        2 
  19 chr19_48750459     HPrz    G    C        1      2        2 
  19 chr19_48750459     ZBoe    G    C        0      0        2 
  19 chr19_48750459     ZGre    G    C        0      0        2 
  19 chr19_48750459     ZHar    G    C        0      0        2 
  19 chr19_48750459   Sample    G    C        0      0        2 
  19 chr19_48751458     AAsi    G    C        0      0        2 
  19 chr19_48751458     AKia    G    C        0      0        2 
  19 chr19_48751458     AOna    G    C      0.5      1        2 
  19 chr19_48751458     ASom    G    C        0      0        2 
  19 chr19_48751458     HCab    G    C        0      0        2 
  19 chr19_48751458     HPrz    G    C        0      0        2 
  19 chr19_48751458     ZBoe    G    C        0      0        2 
  19 chr19_48751458     ZGre    G    C        0      0        2 
  19 chr19_48751458     ZHar    G    C        0      0        2 
  19 chr19_48751458   Sample    G    C        0      0        2 
  19 chr19_48752292     AAsi    G    A        0      0        2 
  19 chr19_48752292     AKia    G    A        0      0        2 
  19 chr19_48752292     AOna    G    A        0      0        2 
  19 chr19_48752292     ASom    G    A        0      0        2 
  19 chr19_48752292     HCab    G    A        1      2        2 
  19 chr19_48752292     HPrz    G    A        1      2        2 
  19 chr19_48752292     ZBoe    G    A        0      0        2 
  19 chr19_48752292     ZGre    G    A        0      0        2 
  19 chr19_48752292     ZHar    G    A        0      0        2 
  19 chr19_48752292   Sample    G    A        0      0        2 
  19 chr19_48753722     AAsi    A    G        0      0        2 
  19 chr19_48753722     AKia    A    G        0      0        2 
  19 chr19_48753722     AOna    A    G        0      0        2 
  19 chr19_48753722     ASom    A    G        0      0        2 
  19 chr19_48753722     HCab    A    G      0.5      1        2 
  19 chr19_48753722     HPrz    A    G        1      2        2 
  19 chr19_48753722     ZBoe    A    G        0      0        2 
  19 chr19_48753722     ZGre    A    G        0      0        2 
  19 chr19_48753722     ZHar    A    G        0      0        2 
  19 chr19_48753722   Sample    A    G        0      0        2 
  19 chr19_48754675     AAsi    T    C        0      0        2 
  19 chr19_48754675     AKia    T    C        0      0        2 
  19 chr19_48754675     AOna    T    C      0.5      1        2 
  19 chr19_48754675     ASom    T    C        0      0        2 
  19 chr19_48754675     HCab    T    C        0      0        2 
  19 chr19_48754675     HPrz    T    C        0      0        2 
  19 chr19_48754675     ZBoe    T    C        0      0        2 
  19 chr19_48754675     ZGre    T    C        0      0        2 
  19 chr19_48754675     ZHar    T    C        0      0        2 
  19 chr19_48754675   Sample    T    C        0      0        2 
  19 chr19_48756406     AAsi    T    C      0.5      1        2 
  19 chr19_48756406     AKia    T    C        0      0        2 
  19 chr19_48756406     AOna    T    C        0      0        2 
  19 chr19_48756406     ASom    T    C        1      2        2 
  19 chr19_48756406     HCab    T    C        0      0        2 
  19 chr19_48756406     HPrz    T    C        0      0        2 
  19 chr19_48756406     ZBoe    T    C        0      0        2 
  19 chr19_48756406     ZGre    T    C        0      0        2 
  19 chr19_48756406     ZHar    T    C        0      0        2 
  19 chr19_48756406   Sample    T    C        1      2        2 
  19 chr19_48756495     AAsi    A    G        0      0        2 
  19 chr19_48756495     AKia    A    G      0.5      1        2 
  19 chr19_48756495     AOna    A    G        0      0        2 
  19 chr19_48756495     ASom    A    G        0      0        2 
  19 chr19_48756495     HCab    A    G        0      0        2 
  19 chr19_48756495     HPrz    A    G        0      0        2 
  19 chr19_48756495     ZBoe    A    G        0      0        2 
  19 chr19_48756495     ZGre    A    G        0      0        2 
  19 chr19_48756495     ZHar    A    G        0      0        2 
  19 chr19_48756495   Sample    A    G        0      0        2 
  19 chr19_48759027     AAsi    C    G        0      0        2 
  19 chr19_48759027     AKia    C    G        0      0        2 
  19 chr19_48759027     AOna    C    G        0      0        2 
  19 chr19_48759027     ASom    C    G        0      0        2 
  19 chr19_48759027     HCab    C    G        1      2        2 
  19 chr19_48759027     HPrz    C    G        1      2        2 
  19 chr19_48759027     ZBoe    C    G        0      0        2 
  19 chr19_48759027     ZGre    C    G        0      0        2 
  19 chr19_48759027     ZHar    C    G        0      0        2 
  19 chr19_48759027   Sample    C    G        0      0        2 
  19 chr19_48762183     AAsi    C    T        0      0        2 
  19 chr19_48762183     AKia    C    T        0      0        2 
  19 chr19_48762183     AOna    C    T        0      0        2 
  19 chr19_48762183     ASom    C    T        0      0        2 
  19 chr19_48762183     HCab    C    T        1      2        2 
  19 chr19_48762183     HPrz    C    T        1      2        2 
  19 chr19_48762183     ZBoe    C    T        0      0        2 
  19 chr19_48762183     ZGre    C    T        0      0        2 
  19 chr19_48762183     ZHar    C    T        0      0        2 
  19 chr19_48762183   Sample    C    T        0      0        2 
  19 chr19_48774780     AAsi    T    G        0      0        2 
  19 chr19_48774780     AKia    T    G        0      0        2 
  19 chr19_48774780     AOna    T    G        0      0        2 
  19 chr19_48774780     ASom    T    G        0      0        2 
  19 chr19_48774780     HCab    T    G        1      2        2 
  19 chr19_48774780     HPrz    T    G        1      2        2 
  19 chr19_48774780     ZBoe    T    G        0      0        2 
  19 chr19_48774780     ZGre    T    G        0      0        2 
  19 chr19_48774780     ZHar    T    G        0      0        2 
  19 chr19_48774780   Sample    T    G        0      0        2 
  19 chr19_48777351     AAsi    G    T        0      0        2 
  19 chr19_48777351     AKia    G    T        0      0        2 
  19 chr19_48777351     AOna    G    T        0      0        2 
  19 chr19_48777351     ASom    G    T        0      0        2 
  19 chr19_48777351     HCab    G    T        0      0        2 
  19 chr19_48777351     HPrz    G    T      0.5      1        2 
  19 chr19_48777351     ZBoe    G    T        0      0        2 
  19 chr19_48777351     ZGre    G    T        0      0        2 
  19 chr19_48777351     ZHar    G    T        0      0        2 
  19 chr19_48777351   Sample    G    T        0      0        2 
  19 chr19_48777792     AAsi    G    A        0      0        2 
  19 chr19_48777792     AKia    G    A        0      0        2 
  19 chr19_48777792     AOna    G    A        0      0        2 
  19 chr19_48777792     ASom    G    A        0      0        2 
  19 chr19_48777792     HCab    G    A        0      0        2 
  19 chr19_48777792     HPrz    G    A        0      0        2 
  19 chr19_48777792     ZBoe    G    A        0      0        2 
  19 chr19_48777792     ZGre    G    A      0.5      1        2 
  19 chr19_48777792     ZHar    G    A        0      0        2 
  19 chr19_48777792   Sample    G    A        0      0        2 
  19 chr19_48780235     AAsi    A    G        0      0        2 
  19 chr19_48780235     AKia    A    G        0      0        2 
  19 chr19_48780235     AOna    A    G        0      0        2 
  19 chr19_48780235     ASom    A    G        0      0        2 
  19 chr19_48780235     HCab    A    G        1      2        2 
  19 chr19_48780235     HPrz    A    G        1      2        2 
  19 chr19_48780235     ZBoe    A    G        0      0        2 
  19 chr19_48780235     ZGre    A    G        0      0        2 
  19 chr19_48780235     ZHar    A    G        0      0        2 
  19 chr19_48780235   Sample    A    G        0      0        2 
  19 chr19_48784159     AAsi    G    A        0      0        2 
  19 chr19_48784159     AKia    G    A        0      0        2 
  19 chr19_48784159     AOna    G    A        0      0        2 
  19 chr19_48784159     ASom    G    A        0      0        2 
  19 chr19_48784159     HCab    G    A        1      2        2 
  19 chr19_48784159     HPrz    G    A        1      2        2 
  19 chr19_48784159     ZBoe    G    A        0      0        2 
  19 chr19_48784159     ZGre    G    A        0      0        2 
  19 chr19_48784159     ZHar    G    A        0      0        2 
  19 chr19_48784159   Sample    G    A        0      0        2 
  19 chr19_48810434     AAsi    A    G        0      0        2 
  19 chr19_48810434     AKia    A    G        0      0        2 
  19 chr19_48810434     AOna    A    G        0      0        2 
  19 chr19_48810434     ASom    A    G        0      0        2 
  19 chr19_48810434     HCab    A    G      0.5      1        2 
  19 chr19_48810434     HPrz    A    G        0      0        2 
  19 chr19_48810434     ZBoe    A    G        0      0        2 
  19 chr19_48810434     ZGre    A    G        0      0        2 
  19 chr19_48810434     ZHar    A    G        0      0        2 
  19 chr19_48810434   Sample    A    G        0      0        2 
  19 chr19_48811808     AAsi    T    C        0      0        2 
  19 chr19_48811808     AKia    T    C        0      0        2 
  19 chr19_48811808     AOna    T    C        0      0        2 
  19 chr19_48811808     ASom    T    C        0      0        2 
  19 chr19_48811808     HCab    T    C      0.5      1        2 
  19 chr19_48811808     HPrz    T    C        0      0        2 
  19 chr19_48811808     ZBoe    T    C        0      0        2 
  19 chr19_48811808     ZGre    T    C        0      0        2 
  19 chr19_48811808     ZHar    T    C        0      0        2 
  19 chr19_48811808   Sample    T    C        0      0        2 
  19 chr19_48812671     AAsi    T    C        0      0        2 
  19 chr19_48812671     AKia    T    C      0.5      1        2 
  19 chr19_48812671     AOna    T    C      0.5      1        2 
  19 chr19_48812671     ASom    T    C        0      0        2 
  19 chr19_48812671     HCab    T    C        0      0        2 
  19 chr19_48812671     HPrz    T    C        0      0        2 
  19 chr19_48812671     ZBoe    T    C        0      0        2 
  19 chr19_48812671     ZGre    T    C        0      0        2 
  19 chr19_48812671     ZHar    T    C        0      0        2 
  19 chr19_48812671   Sample    T    C        0      0        2 
  19 chr19_48815715     AAsi    A    G        0      0        2 
  19 chr19_48815715     AKia    A    G        0      0        2 
  19 chr19_48815715     AOna    A    G        0      0        2 
  19 chr19_48815715     ASom    A    G      0.5      1        2 
  19 chr19_48815715     HCab    A    G        0      0        2 
  19 chr19_48815715     HPrz    A    G        0      0        2 
  19 chr19_48815715     ZBoe    A    G        0      0        2 
  19 chr19_48815715     ZGre    A    G        0      0        2 
  19 chr19_48815715     ZHar    A    G        0      0        2 
  19 chr19_48815715   Sample    A    G        0      0        2 
  19 chr19_48822081     AAsi    T    C        0      0        2 
  19 chr19_48822081     AKia    T    C        0      0        2 
  19 chr19_48822081     AOna    T    C        0      0        2 
  19 chr19_48822081     ASom    T    C        0      0        2 
  19 chr19_48822081     HCab    T    C        0      0        2 
  19 chr19_48822081     HPrz    T    C        0      0        2 
  19 chr19_48822081     ZBoe    T    C        0      0        2 
  19 chr19_48822081     ZGre    T    C        0      0        2 
  19 chr19_48822081     ZHar    T    C        1      2        2 
  19 chr19_48822081   Sample    T    C        0      0        2 
  19 chr19_48822838     AAsi    C    T        0      0        2 
  19 chr19_48822838     AKia    C    T        0      0        2 
  19 chr19_48822838     AOna    C    T      0.5      1        2 
  19 chr19_48822838     ASom    C    T        0      0        2 
  19 chr19_48822838     HCab    C    T        0      0        2 
  19 chr19_48822838     HPrz    C    T        0      0        2 
  19 chr19_48822838     ZBoe    C    T        0      0        2 
  19 chr19_48822838     ZGre    C    T        0      0        2 
  19 chr19_48822838     ZHar    C    T        0      0        2 
  19 chr19_48822838   Sample    C    T        0      0        2 
  19 chr19_48828893     AAsi    A    G        0      0        2 
  19 chr19_48828893     AKia    A    G        0      0        2 
  19 chr19_48828893     AOna    A    G        0      0        2 
  19 chr19_48828893     ASom    A    G        0      0        2 
  19 chr19_48828893     HCab    A    G        0      0        2 
  19 chr19_48828893     HPrz    A    G        0      0        2 
  19 chr19_48828893     ZBoe    A    G        0      0        2 
  19 chr19_48828893     ZGre    A    G      0.5      1        2 
  19 chr19_48828893     ZHar    A    G        0      0        2 
  19 chr19_48828893   Sample    A    G        0      0        2 
  19 chr19_48829220     AAsi    T    C        0      0        2 
  19 chr19_48829220     AKia    T    C        0      0        2 
  19 chr19_48829220     AOna    T    C        0      0        2 
  19 chr19_48829220     ASom    T    C        0      0        2 
  19 chr19_48829220     HCab    T    C        1      2        2 
  19 chr19_48829220     HPrz    T    C        1      2        2 
  19 chr19_48829220     ZBoe    T    C        0      0        2 
  19 chr19_48829220     ZGre    T    C        0      0        2 
  19 chr19_48829220     ZHar    T    C        0      0        2 
  19 chr19_48829220   Sample    T    C        0      0        2 
  19 chr19_48834994     AAsi    T    C        0      0        2 
  19 chr19_48834994     AKia    T    C        0      0        2 
  19 chr19_48834994     AOna    T    C        0      0        2 
  19 chr19_48834994     ASom    T    C        0      0        2 
  19 chr19_48834994     HCab    T    C        0      0        2 
  19 chr19_48834994     HPrz    T    C        0      0        2 
  19 chr19_48834994     ZBoe    T    C        1      2        2 
  19 chr19_48834994     ZGre    T    C        0      0        2 
  19 chr19_48834994     ZHar    T    C        1      2        2 
  19 chr19_48834994   Sample    T    C        0      0        2 
  19 chr19_48835557     AAsi    T    C        0      0        2 
  19 chr19_48835557     AKia    T    C        0      0        2 
  19 chr19_48835557     AOna    T    C        0      0        2 
  19 chr19_48835557     ASom    T    C        0      0        2 
  19 chr19_48835557     HCab    T    C        1      2        2 
  19 chr19_48835557     HPrz    T    C        1      2        2 
  19 chr19_48835557     ZBoe    T    C        0      0        2 
  19 chr19_48835557     ZGre    T    C        0      0        2 
  19 chr19_48835557     ZHar    T    C        0      0        2 
  19 chr19_48835557   Sample    T    C        0      0        2 
  19 chr19_48840100     AAsi    A    G        0      0        2 
  19 chr19_48840100     AKia    A    G        0      0        2 
  19 chr19_48840100     AOna    A    G        0      0        2 
  19 chr19_48840100     ASom    A    G        0      0        2 
  19 chr19_48840100     HCab    A    G        1      2        2 
  19 chr19_48840100     HPrz    A    G        1      2        2 
  19 chr19_48840100     ZBoe    A    G      0.5      1        2 
  19 chr19_48840100     ZGre    A    G        0      0        2 
  19 chr19_48840100     ZHar    A    G        0      0        2 
  19 chr19_48840100   Sample    A    G        0      0        2 
  19 chr19_48841791     AAsi    A    G        0      0        2 
  19 chr19_48841791     AKia    A    G        0      0        2 
  19 chr19_48841791     AOna    A    G        0      0        2 
  19 chr19_48841791     ASom    A    G      0.5      1        2 
  19 chr19_48841791     HCab    A    G        0      0        2 
  19 chr19_48841791     HPrz    A    G        0      0        2 
  19 chr19_48841791     ZBoe    A    G        0      0        2 
  19 chr19_48841791     ZGre    A    G        0      0        2 
  19 chr19_48841791     ZHar    A    G        0      0        2 
  19 chr19_48841791   Sample    A    G        0      0        2 
  19 chr19_48842173     AAsi    C    T        1      2        2 
  19 chr19_48842173     AKia    C    T        0      0        2 
  19 chr19_48842173     AOna    C    T        0      0        2 
  19 chr19_48842173     ASom    C    T        1      2        2 
  19 chr19_48842173     HCab    C    T        0      0        2 
  19 chr19_48842173     HPrz    C    T        0      0        2 
  19 chr19_48842173     ZBoe    C    T        0      0        2 
  19 chr19_48842173     ZGre    C    T        0      0        2 
  19 chr19_48842173     ZHar    C    T        0      0        2 
  19 chr19_48842173   Sample    C    T        1      2        2 
  19 chr19_48842444     AAsi    T    C        0      0        2 
  19 chr19_48842444     AKia    T    C        0      0        2 
  19 chr19_48842444     AOna    T    C        0      0        2 
  19 chr19_48842444     ASom    T    C        0      0        2 
  19 chr19_48842444     HCab    T    C        1      2        2 
  19 chr19_48842444     HPrz    T    C        1      2        2 
  19 chr19_48842444     ZBoe    T    C        0      0        2 
  19 chr19_48842444     ZGre    T    C        0      0        2 
  19 chr19_48842444     ZHar    T    C        0      0        2 
  19 chr19_48842444   Sample    T    C        0      0        2 
  19 chr19_48845403     AAsi    G    T        0      0        2 
  19 chr19_48845403     AKia    G    T        0      0        2 
  19 chr19_48845403     AOna    G    T        0      0        2 
  19 chr19_48845403     ASom    G    T        0      0        2 
  19 chr19_48845403     HCab    G    T        0      0        2 
  19 chr19_48845403     HPrz    G    T        0      0        2 
  19 chr19_48845403     ZBoe    G    T      0.5      1        2 
  19 chr19_48845403     ZGre    G    T        0      0        2 
  19 chr19_48845403     ZHar    G    T        0      0        2 
  19 chr19_48845403   Sample    G    T        0      0        2 
  19 chr19_48846953     AAsi    A    G        0      0        2 
  19 chr19_48846953     AKia    A    G        0      0        2 
  19 chr19_48846953     AOna    A    G        0      0        2 
  19 chr19_48846953     ASom    A    G        0      0        2 
  19 chr19_48846953     HCab    A    G        0      0        2 
  19 chr19_48846953     HPrz    A    G        0      0        2 
  19 chr19_48846953     ZBoe    A    G        0      0        2 
  19 chr19_48846953     ZGre    A    G      0.5      1        2 
  19 chr19_48846953     ZHar    A    G        0      0        2 
  19 chr19_48846953   Sample    A    G        0      0        2 
  19 chr19_48859156     AAsi    T    A        0      0        2 
  19 chr19_48859156     AKia    T    A        0      0        2 
  19 chr19_48859156     AOna    T    A        0      0        2 
  19 chr19_48859156     ASom    T    A        0      0        2 
  19 chr19_48859156     HCab    T    A        0      0        2 
  19 chr19_48859156     HPrz    T    A        0      0        2 
  19 chr19_48859156     ZBoe    T    A      0.5      1        2 
  19 chr19_48859156     ZGre    T    A        0      0        2 
  19 chr19_48859156     ZHar    T    A        0      0        2 
  19 chr19_48859156   Sample    T    A        0      0        2 
  19 chr19_48863501     AAsi    A    T        0      0        2 
  19 chr19_48863501     AKia    A    T        0      0        2 
  19 chr19_48863501     AOna    A    T        0      0        2 
  19 chr19_48863501     ASom    A    T        0      0        2 
  19 chr19_48863501     HCab    A    T        1      2        2 
  19 chr19_48863501     HPrz    A    T        1      2        2 
  19 chr19_48863501     ZBoe    A    T        0      0        2 
  19 chr19_48863501     ZGre    A    T        0      0        2 
  19 chr19_48863501     ZHar    A    T        0      0        2 
  19 chr19_48863501   Sample    A    T        0      0        2 
  19 chr19_48863528     AAsi    C    T        0      0        2 
  19 chr19_48863528     AKia    C    T        0      0        2 
  19 chr19_48863528     AOna    C    T        0      0        2 
  19 chr19_48863528     ASom    C    T        1      2        2 
  19 chr19_48863528     HCab    C    T        0      0        2 
  19 chr19_48863528     HPrz    C    T        0      0        2 
  19 chr19_48863528     ZBoe    C    T        0      0        2 
  19 chr19_48863528     ZGre    C    T        0      0        2 
  19 chr19_48863528     ZHar    C    T        0      0        2 
  19 chr19_48863528   Sample    C    T        0      0        2 
  19 chr19_48864637     AAsi    G    T        0      0        2 
  19 chr19_48864637     AKia    G    T        0      0        2 
  19 chr19_48864637     AOna    G    T        0      0        2 
  19 chr19_48864637     ASom    G    T        0      0        2 
  19 chr19_48864637     HCab    G    T        1      2        2 
  19 chr19_48864637     HPrz    G    T        1      2        2 
  19 chr19_48864637     ZBoe    G    T        0      0        2 
  19 chr19_48864637     ZGre    G    T        0      0        2 
  19 chr19_48864637     ZHar    G    T        0      0        2 
  19 chr19_48864637   Sample    G    T        0      0        2 
  19 chr19_48864929     AAsi    T    C        0      0        2 
  19 chr19_48864929     AKia    T    C        0      0        2 
  19 chr19_48864929     AOna    T    C        0      0        2 
  19 chr19_48864929     ASom    T    C        1      2        2 
  19 chr19_48864929     HCab    T    C        0      0        2 
  19 chr19_48864929     HPrz    T    C        0      0        2 
  19 chr19_48864929     ZBoe    T    C        0      0        2 
  19 chr19_48864929     ZGre    T    C        0      0        2 
  19 chr19_48864929     ZHar    T    C        0      0        2 
  19 chr19_48864929   Sample    T    C        0      0        2 
  19 chr19_48864969     AAsi    G    A        0      0        2 
  19 chr19_48864969     AKia    G    A        0      0        2 
  19 chr19_48864969     AOna    G    A        0      0        2 
  19 chr19_48864969     ASom    G    A        0      0        2 
  19 chr19_48864969     HCab    G    A        0      0        2 
  19 chr19_48864969     HPrz    G    A        0      0        2 
  19 chr19_48864969     ZBoe    G    A        1      2        2 
  19 chr19_48864969     ZGre    G    A        0      0        2 
  19 chr19_48864969     ZHar    G    A        0      0        2 
  19 chr19_48864969   Sample    G    A        0      0        2 
  19 chr19_48869146     AAsi    T    C        0      0        2 
  19 chr19_48869146     AKia    T    C        0      0        2 
  19 chr19_48869146     AOna    T    C        0      0        2 
  19 chr19_48869146     ASom    T    C        0      0        2 
  19 chr19_48869146     HCab    T    C        0      0        2 
  19 chr19_48869146     HPrz    T    C        0      0        2 
  19 chr19_48869146     ZBoe    T    C      0.5      1        2 
  19 chr19_48869146     ZGre    T    C        0      0        2 
  19 chr19_48869146     ZHar    T    C        0      0        2 
  19 chr19_48869146   Sample    T    C        0      0        2 
  19 chr19_48869955     AAsi    T    C        0      0        2 
  19 chr19_48869955     AKia    T    C        0      0        2 
  19 chr19_48869955     AOna    T    C      0.5      1        2 
  19 chr19_48869955     ASom    T    C        0      0        2 
  19 chr19_48869955     HCab    T    C        0      0        2 
  19 chr19_48869955     HPrz    T    C        0      0        2 
  19 chr19_48869955     ZBoe    T    C        0      0        2 
  19 chr19_48869955     ZGre    T    C        0      0        2 
  19 chr19_48869955     ZHar    T    C        0      0        2 
  19 chr19_48869955   Sample    T    C        0      0        2 
  19 chr19_48877151     AAsi    A    G        0      0        2 
  19 chr19_48877151     AKia    A    G        0      0        2 
  19 chr19_48877151     AOna    A    G        0      0        2 
  19 chr19_48877151     ASom    A    G        0      0        2 
  19 chr19_48877151     HCab    A    G        1      2        2 
  19 chr19_48877151     HPrz    A    G        1      2        2 
  19 chr19_48877151     ZBoe    A    G        0      0        2 
  19 chr19_48877151     ZGre    A    G        0      0        2 
  19 chr19_48877151     ZHar    A    G        0      0        2 
  19 chr19_48877151   Sample    A    G        0      0        2 
  19 chr19_48888443     AAsi    G    A        0      0        2 
  19 chr19_48888443     AKia    G    A        0      0        2 
  19 chr19_48888443     AOna    G    A        0      0        2 
  19 chr19_48888443     ASom    G    A        0      0        2 
  19 chr19_48888443     HCab    G    A      0.5      1        2 
  19 chr19_48888443     HPrz    G    A        1      2        2 
  19 chr19_48888443     ZBoe    G    A        0      0        2 
  19 chr19_48888443     ZGre    G    A        0      0        2 
  19 chr19_48888443     ZHar    G    A        0      0        2 
  19 chr19_48888443   Sample    G    A        0      0        2 
  19 chr19_48892855     AAsi    T    C        0      0        2 
  19 chr19_48892855     AKia    T    C        0      0        2 
  19 chr19_48892855     AOna    T    C        0      0        2 
  19 chr19_48892855     ASom    T    C        1      2        2 
  19 chr19_48892855     HCab    T    C        0      0        2 
  19 chr19_48892855     HPrz    T    C        0      0        2 
  19 chr19_48892855     ZBoe    T    C        0      0        2 
  19 chr19_48892855     ZGre    T    C        0      0        2 
  19 chr19_48892855     ZHar    T    C        0      0        2 
  19 chr19_48892855   Sample    T    C        0      0        2 
  19 chr19_48902686     AAsi    G    A        0      0        2 
  19 chr19_48902686     AKia    G    A        1      2        2 
  19 chr19_48902686     AOna    G    A        0      0        2 
  19 chr19_48902686     ASom    G    A        0      0        2 
  19 chr19_48902686     HCab    G    A        0      0        2 
  19 chr19_48902686     HPrz    G    A        0      0        2 
  19 chr19_48902686     ZBoe    G    A        0      0        2 
  19 chr19_48902686     ZGre    G    A        0      0        2 
  19 chr19_48902686     ZHar    G    A        0      0        2 
  19 chr19_48902686   Sample    G    A        0      0        2 
  19 chr19_48907658     AAsi    C    T        0      0        2 
  19 chr19_48907658     AKia    C    T        0      0        2 
  19 chr19_48907658     AOna    C    T      0.5      1        2 
  19 chr19_48907658     ASom    C    T        0      0        2 
  19 chr19_48907658     HCab    C    T        0      0        2 
  19 chr19_48907658     HPrz    C    T        0      0        2 
  19 chr19_48907658     ZBoe    C    T        0      0        2 
  19 chr19_48907658     ZGre    C    T        0      0        2 
  19 chr19_48907658     ZHar    C    T        0      0        2 
  19 chr19_48907658   Sample    C    T        0      0        2 
  19 chr19_48912176     AAsi    G    T        0      0        2 
  19 chr19_48912176     AKia    G    T        0      0        2 
  19 chr19_48912176     AOna    G    T        0      0        2 
  19 chr19_48912176     ASom    G    T        0      0        2 
  19 chr19_48912176     HCab    G    T        0      0        2 
  19 chr19_48912176     HPrz    G    T      0.5      1        2 
  19 chr19_48912176     ZBoe    G    T        0      0        2 
  19 chr19_48912176     ZGre    G    T        0      0        2 
  19 chr19_48912176     ZHar    G    T        0      0        2 
  19 chr19_48912176   Sample    G    T        0      0        2 
  19 chr19_48914360     AAsi    G    A        0      0        2 
  19 chr19_48914360     AKia    G    A        0      0        2 
  19 chr19_48914360     AOna    G    A        0      0        2 
  19 chr19_48914360     ASom    G    A        0      0        2 
  19 chr19_48914360     HCab    G    A        0      0        2 
  19 chr19_48914360     HPrz    G    A        0      0        2 
  19 chr19_48914360     ZBoe    G    A        0      0        2 
  19 chr19_48914360     ZGre    G    A        0      0        2 
  19 chr19_48914360     ZHar    G    A      0.5      1        2 
  19 chr19_48914360   Sample    G    A        0      0        2 
  19 chr19_48916904     AAsi    G    A        1      2        2 
  19 chr19_48916904     AKia    G    A        1      2        2 
  19 chr19_48916904     AOna    G    A        1      2        2 
  19 chr19_48916904     ASom    G    A        1      2        2 
  19 chr19_48916904     HCab    G    A        0      0        2 
  19 chr19_48916904     HPrz    G    A        0      0        2 
  19 chr19_48916904     ZBoe    G    A        0      0        2 
  19 chr19_48916904     ZGre    G    A        0      0        2 
  19 chr19_48916904     ZHar    G    A        0      0        2 
  19 chr19_48916904   Sample    G    A        1      2        2 
  19 chr19_48919257     AAsi    A    G        0      0        2 
  19 chr19_48919257     AKia    A    G        0      0        2 
  19 chr19_48919257     AOna    A    G        0      0        2 
  19 chr19_48919257     ASom    A    G        0      0        2 
  19 chr19_48919257     HCab    A    G        0      0        2 
  19 chr19_48919257     HPrz    A    G        0      0        2 
  19 chr19_48919257     ZBoe    A    G        1      2        2 
  19 chr19_48919257     ZGre    A    G      0.5      1        2 
  19 chr19_48919257     ZHar    A    G        0      0        2 
  19 chr19_48919257   Sample    A    G        0      0        2 
  19 chr19_48924674     AAsi    A    G        0      0        2 
  19 chr19_48924674     AKia    A    G        0      0        2 
  19 chr19_48924674     AOna    A    G        0      0        2 
  19 chr19_48924674     ASom    A    G        0      0        2 
  19 chr19_48924674     HCab    A    G      0.5      1        2 
  19 chr19_48924674     HPrz    A    G        0      0        2 
  19 chr19_48924674     ZBoe    A    G        0      0        2 
  19 chr19_48924674     ZGre    A    G        0      0        2 
  19 chr19_48924674     ZHar    A    G        0      0        2 
  19 chr19_48924674   Sample    A    G        0      0        2 
  19 chr19_48928964     AAsi    T    C        0      0        2 
  19 chr19_48928964     AKia    T    C        0      0        2 
  19 chr19_48928964     AOna    T    C        0      0        2 
  19 chr19_48928964     ASom    T    C        0      0        2 
  19 chr19_48928964     HCab    T    C        0      0        2 
  19 chr19_48928964     HPrz    T    C        0      0        2 
  19 chr19_48928964     ZBoe    T    C      0.5      1        2 
  19 chr19_48928964     ZGre    T    C        0      0        2 
  19 chr19_48928964     ZHar    T    C        0      0        2 
  19 chr19_48928964   Sample    T    C        0      0        2 
  19 chr19_48929068     AAsi    G    A        0      0        2 
  19 chr19_48929068     AKia    G    A        0      0        2 
  19 chr19_48929068     AOna    G    A      0.5      1        2 
  19 chr19_48929068     ASom    G    A        0      0        2 
  19 chr19_48929068     HCab    G    A        0      0        2 
  19 chr19_48929068     HPrz    G    A        0      0        2 
  19 chr19_48929068     ZBoe    G    A        0      0        2 
  19 chr19_48929068     ZGre    G    A        0      0        2 
  19 chr19_48929068     ZHar    G    A        0      0        2 
  19 chr19_48929068   Sample    G    A        0      0        2 
  19 chr19_48934137     AAsi    A    G        0      0        2 
  19 chr19_48934137     AKia    A    G        0      0        2 
  19 chr19_48934137     AOna    A    G        0      0        2 
  19 chr19_48934137     ASom    A    G        0      0        2 
  19 chr19_48934137     HCab    A    G        1      2        2 
  19 chr19_48934137     HPrz    A    G        1      2        2 
  19 chr19_48934137     ZBoe    A    G        0      0        2 
  19 chr19_48934137     ZGre    A    G        0      0        2 
  19 chr19_48934137     ZHar    A    G        0      0        2 
  19 chr19_48934137   Sample    A    G        0      0        2 
  19 chr19_48934531     AAsi    T    C        0      0        2 
  19 chr19_48934531     AKia    T    C        0      0        2 
  19 chr19_48934531     AOna    T    C      0.5      1        2 
  19 chr19_48934531     ASom    T    C        0      0        2 
  19 chr19_48934531     HCab    T    C        0      0        2 
  19 chr19_48934531     HPrz    T    C        0      0        2 
  19 chr19_48934531     ZBoe    T    C        0      0        2 
  19 chr19_48934531     ZGre    T    C        0      0        2 
  19 chr19_48934531     ZHar    T    C        0      0        2 
  19 chr19_48934531   Sample    T    C        0      0        2 
  19 chr19_48935508     AAsi    A    T        0      0        2 
  19 chr19_48935508     AKia    A    T        0      0        2 
  19 chr19_48935508     AOna    A    T        0      0        2 
  19 chr19_48935508     ASom    A    T        0      0        2 
  19 chr19_48935508     HCab    A    T        1      2        2 
  19 chr19_48935508     HPrz    A    T        1      2        2 
  19 chr19_48935508     ZBoe    A    T        0      0        2 
  19 chr19_48935508     ZGre    A    T        0      0        2 
  19 chr19_48935508     ZHar    A    T        0      0        2 
  19 chr19_48935508   Sample    A    T        0      0        2 
  19 chr19_48936053     AAsi    A    G        0      0        2 
  19 chr19_48936053     AKia    A    G        0      0        2 
  19 chr19_48936053     AOna    A    G        0      0        2 
  19 chr19_48936053     ASom    A    G        0      0        2 
  19 chr19_48936053     HCab    A    G        1      2        2 
  19 chr19_48936053     HPrz    A    G        1      2        2 
  19 chr19_48936053     ZBoe    A    G        0      0        2 
  19 chr19_48936053     ZGre    A    G        0      0        2 
  19 chr19_48936053     ZHar    A    G        0      0        2 
  19 chr19_48936053   Sample    A    G        0      0        2 
  19 chr19_48940731     AAsi    T    C        1      2        2 
  19 chr19_48940731     AKia    T    C        0      0        2 
  19 chr19_48940731     AOna    T    C        0      0        2 
  19 chr19_48940731     ASom    T    C        1      2        2 
  19 chr19_48940731     HCab    T    C        0      0        2 
  19 chr19_48940731     HPrz    T    C        0      0        2 
  19 chr19_48940731     ZBoe    T    C        0      0        2 
  19 chr19_48940731     ZGre    T    C        0      0        2 
  19 chr19_48940731     ZHar    T    C        0      0        2 
  19 chr19_48940731   Sample    T    C        1      2        2 
  19 chr19_48941913     AAsi    G    A        0      0        2 
  19 chr19_48941913     AKia    G    A        0      0        2 
  19 chr19_48941913     AOna    G    A      0.5      1        2 
  19 chr19_48941913     ASom    G    A        0      0        2 
  19 chr19_48941913     HCab    G    A        0      0        2 
  19 chr19_48941913     HPrz    G    A        0      0        2 
  19 chr19_48941913     ZBoe    G    A        0      0        2 
  19 chr19_48941913     ZGre    G    A        0      0        2 
  19 chr19_48941913     ZHar    G    A        0      0        2 
  19 chr19_48941913   Sample    G    A        0      0        2 
  19 chr19_48941995     AAsi    C    T        0      0        2 
  19 chr19_48941995     AKia    C    T        0      0        2 
  19 chr19_48941995     AOna    C    T        0      0        2 
  19 chr19_48941995     ASom    C    T        0      0        2 
  19 chr19_48941995     HCab    C    T        0      0        2 
  19 chr19_48941995     HPrz    C    T        0      0        2 
  19 chr19_48941995     ZBoe    C    T        1      2        2 
  19 chr19_48941995     ZGre    C    T        0      0        2 
  19 chr19_48941995     ZHar    C    T        0      0        2 
  19 chr19_48941995   Sample    C    T        0      0        2 
  19 chr19_48947837     AAsi    C    A        0      0        2 
  19 chr19_48947837     AKia    C    A        0      0        2 
  19 chr19_48947837     AOna    C    A        0      0        2 
  19 chr19_48947837     ASom    C    A        0      0        2 
  19 chr19_48947837     HCab    C    A        0      0        2 
  19 chr19_48947837     HPrz    C    A        0      0        2 
  19 chr19_48947837     ZBoe    C    A      0.5      1        2 
  19 chr19_48947837     ZGre    C    A        0      0        2 
  19 chr19_48947837     ZHar    C    A        0      0        2 
  19 chr19_48947837   Sample    C    A        0      0        2 
  19 chr19_48948206     AAsi    T    C        0      0        2 
  19 chr19_48948206     AKia    T    C        0      0        2 
  19 chr19_48948206     AOna    T    C        0      0        2 
  19 chr19_48948206     ASom    T    C        0      0        2 
  19 chr19_48948206     HCab    T    C        1      2        2 
  19 chr19_48948206     HPrz    T    C        1      2        2 
  19 chr19_48948206     ZBoe    T    C        0      0        2 
  19 chr19_48948206     ZGre    T    C        0      0        2 
  19 chr19_48948206     ZHar    T    C        0      0        2 
  19 chr19_48948206   Sample    T    C        0      0        2 
  19 chr19_48954923     AAsi    C    T        1      2        2 
  19 chr19_48954923     AKia    C    T        0      0        2 
  19 chr19_48954923     AOna    C    T        0      0        2 
  19 chr19_48954923     ASom    C    T        0      0        2 
  19 chr19_48954923     HCab    C    T        0      0        2 
  19 chr19_48954923     HPrz    C    T        0      0        2 
  19 chr19_48954923     ZBoe    C    T        0      0        2 
  19 chr19_48954923     ZGre    C    T        0      0        2 
  19 chr19_48954923     ZHar    C    T        0      0        2 
  19 chr19_48954923   Sample    C    T        1      2        2 
  19 chr19_48965689     AAsi    A    G        0      0        2 
  19 chr19_48965689     AKia    A    G        0      0        2 
  19 chr19_48965689     AOna    A    G        0      0        2 
  19 chr19_48965689     ASom    A    G      0.5      1        2 
  19 chr19_48965689     HCab    A    G        0      0        2 
  19 chr19_48965689     HPrz    A    G        0      0        2 
  19 chr19_48965689     ZBoe    A    G        0      0        2 
  19 chr19_48965689     ZGre    A    G        0      0        2 
  19 chr19_48965689     ZHar    A    G        0      0        2 
  19 chr19_48965689   Sample    A    G        0      0        2 
  19 chr19_48965728     AAsi    C    T        0      0        2 
  19 chr19_48965728     AKia    C    T        0      0        2 
  19 chr19_48965728     AOna    C    T        0      0        2 
  19 chr19_48965728     ASom    C    T        0      0        2 
  19 chr19_48965728     HCab    C    T        0      0        2 
  19 chr19_48965728     HPrz    C    T        0      0        2 
  19 chr19_48965728     ZBoe    C    T        0      0        2 
  19 chr19_48965728     ZGre    C    T        1      2        2 
  19 chr19_48965728     ZHar    C    T        0      0        2 
  19 chr19_48965728   Sample    C    T        0      0        2 
  19 chr19_48965752     AAsi    C    G        0      0        2 
  19 chr19_48965752     AKia    C    G        0      0        2 
  19 chr19_48965752     AOna    C    G        0      0        2 
  19 chr19_48965752     ASom    C    G        0      0        2 
  19 chr19_48965752     HCab    C    G        0      0        2 
  19 chr19_48965752     HPrz    C    G        0      0        2 
  19 chr19_48965752     ZBoe    C    G      0.5      1        2 
  19 chr19_48965752     ZGre    C    G        0      0        2 
  19 chr19_48965752     ZHar    C    G        0      0        2 
  19 chr19_48965752   Sample    C    G        0      0        2 
  19 chr19_48970289     AAsi    G    A        0      0        2 
  19 chr19_48970289     AKia    G    A        0      0        2 
  19 chr19_48970289     AOna    G    A        0      0        2 
  19 chr19_48970289     ASom    G    A        0      0        2 
  19 chr19_48970289     HCab    G    A        1      2        2 
  19 chr19_48970289     HPrz    G    A        1      2        2 
  19 chr19_48970289     ZBoe    G    A        0      0        2 
  19 chr19_48970289     ZGre    G    A        0      0        2 
  19 chr19_48970289     ZHar    G    A        0      0        2 
  19 chr19_48970289   Sample    G    A        0      0        2 
  19 chr19_48976127     AAsi    G    A        0      0        2 
  19 chr19_48976127     AKia    G    A        0      0        2 
  19 chr19_48976127     AOna    G    A        0      0        2 
  19 chr19_48976127     ASom    G    A        0      0        2 
  19 chr19_48976127     HCab    G    A      0.5      1        2 
  19 chr19_48976127     HPrz    G    A        0      0        2 
  19 chr19_48976127     ZBoe    G    A        0      0        2 
  19 chr19_48976127     ZGre    G    A        0      0        2 
  19 chr19_48976127     ZHar    G    A        0      0        2 
  19 chr19_48976127   Sample    G    A        0      0        2 
  19 chr19_48982581     AAsi    G    A        0      0        2 
  19 chr19_48982581     AKia    G    A        0      0        2 
  19 chr19_48982581     AOna    G    A        0      0        2 
  19 chr19_48982581     ASom    G    A        0      0        2 
  19 chr19_48982581     HCab    G    A        1      2        2 
  19 chr19_48982581     HPrz    G    A        1      2        2 
  19 chr19_48982581     ZBoe    G    A        0      0        2 
  19 chr19_48982581     ZGre    G    A        0      0        2 
  19 chr19_48982581     ZHar    G    A        0      0        2 
  19 chr19_48982581   Sample    G    A        0      0        2 
  19 chr19_48985770     AAsi    G    C        0      0        2 
  19 chr19_48985770     AKia    G    C        0      0        2 
  19 chr19_48985770     AOna    G    C        0      0        2 
  19 chr19_48985770     ASom    G    C        0      0        2 
  19 chr19_48985770     HCab    G    C        0      0        2 
  19 chr19_48985770     HPrz    G    C        0      0        2 
  19 chr19_48985770     ZBoe    G    C      0.5      1        2 
  19 chr19_48985770     ZGre    G    C        0      0        2 
  19 chr19_48985770     ZHar    G    C        0      0        2 
  19 chr19_48985770   Sample    G    C        0      0        2 
  19 chr19_48988012     AAsi    C    T        1      2        2 
  19 chr19_48988012     AKia    C    T        1      2        2 
  19 chr19_48988012     AOna    C    T        1      2        2 
  19 chr19_48988012     ASom    C    T        1      2        2 
  19 chr19_48988012     HCab    C    T        0      0        2 
  19 chr19_48988012     HPrz    C    T        0      0        2 
  19 chr19_48988012     ZBoe    C    T        0      0        2 
  19 chr19_48988012     ZGre    C    T        0      0        2 
  19 chr19_48988012     ZHar    C    T        0      0        2 
  19 chr19_48988012   Sample    C    T        1      2        2 
  19 chr19_48993572     AAsi    A    G        0      0        2 
  19 chr19_48993572     AKia    A    G        0      0        2 
  19 chr19_48993572     AOna    A    G        0      0        2 
  19 chr19_48993572     ASom    A    G        0      0        2 
  19 chr19_48993572     HCab    A    G        0      0        2 
  19 chr19_48993572     HPrz    A    G        0      0        2 
  19 chr19_48993572     ZBoe    A    G      0.5      1        2 
  19 chr19_48993572     ZGre    A    G        0      0        2 
  19 chr19_48993572     ZHar    A    G        0      0        2 
  19 chr19_48993572   Sample    A    G        0      0        2 
  19 chr19_48993851     AAsi    G    T        1      2        2 
  19 chr19_48993851     AKia    G    T        0      0        2 
  19 chr19_48993851     AOna    G    T        0      0        2 
  19 chr19_48993851     ASom    G    T        1      2        2 
  19 chr19_48993851     HCab    G    T        0      0        2 
  19 chr19_48993851     HPrz    G    T        0      0        2 
  19 chr19_48993851     ZBoe    G    T        0      0        2 
  19 chr19_48993851     ZGre    G    T        0      0        2 
  19 chr19_48993851     ZHar    G    T        0      0        2 
  19 chr19_48993851   Sample    G    T        1      2        2 
  19 chr19_48998349     AAsi    T    C        0      0        2 
  19 chr19_48998349     AKia    T    C        0      0        2 
  19 chr19_48998349     AOna    T    C        0      0        2 
  19 chr19_48998349     ASom    T    C        0      0        2 
  19 chr19_48998349     HCab    T    C        0      0        2 
  19 chr19_48998349     HPrz    T    C        0      0        2 
  19 chr19_48998349     ZBoe    T    C        0      0        2 
  19 chr19_48998349     ZGre    T    C      0.5      1        2 
  19 chr19_48998349     ZHar    T    C        0      0        2 
  19 chr19_48998349   Sample    T    C        0      0        2 
  19 chr19_49003627     AAsi    A    G        0      0        2 
  19 chr19_49003627     AKia    A    G        1      2        2 
  19 chr19_49003627     AOna    A    G      0.5      1        2 
  19 chr19_49003627     ASom    A    G        0      0        2 
  19 chr19_49003627     HCab    A    G        0      0        2 
  19 chr19_49003627     HPrz    A    G        0      0        2 
  19 chr19_49003627     ZBoe    A    G        0      0        2 
  19 chr19_49003627     ZGre    A    G        0      0        2 
  19 chr19_49003627     ZHar    A    G        0      0        2 
  19 chr19_49003627   Sample    A    G        0      0        2 
  19 chr19_49006027     AAsi    C    G        0      0        2 
  19 chr19_49006027     AKia    C    G        0      0        2 
  19 chr19_49006027     AOna    C    G      0.5      1        2 
  19 chr19_49006027     ASom    C    G        0      0        2 
  19 chr19_49006027     HCab    C    G        0      0        2 
  19 chr19_49006027     HPrz    C    G        0      0        2 
  19 chr19_49006027     ZBoe    C    G        0      0        2 
  19 chr19_49006027     ZGre    C    G        0      0        2 
  19 chr19_49006027     ZHar    C    G        0      0        2 
  19 chr19_49006027   Sample    C    G        0      0        2 
  19 chr19_49007379     AAsi    G    A        0      0        2 
  19 chr19_49007379     AKia    G    A        1      2        2 
  19 chr19_49007379     AOna    G    A        1      2        2 
  19 chr19_49007379     ASom    G    A        0      0        2 
  19 chr19_49007379     HCab    G    A        0      0        2 
  19 chr19_49007379     HPrz    G    A        0      0        2 
  19 chr19_49007379     ZBoe    G    A        0      0        2 
  19 chr19_49007379     ZGre    G    A        0      0        2 
  19 chr19_49007379     ZHar    G    A        0      0        2 
  19 chr19_49007379   Sample    G    A        0      0        2 
  19 chr19_49010791     AAsi    A    G        0      0        2 
  19 chr19_49010791     AKia    A    G        0      0        2 
  19 chr19_49010791     AOna    A    G        0      0        2 
  19 chr19_49010791     ASom    A    G      0.5      1        2 
  19 chr19_49010791     HCab    A    G        0      0        2 
  19 chr19_49010791     HPrz    A    G        0      0        2 
  19 chr19_49010791     ZBoe    A    G        0      0        2 
  19 chr19_49010791     ZGre    A    G        0      0        2 
  19 chr19_49010791     ZHar    A    G        0      0        2 
  19 chr19_49010791   Sample    A    G        0      0        2 
  19 chr19_49011720     AAsi    C    T        0      0        2 
  19 chr19_49011720     AKia    C    T        0      0        2 
  19 chr19_49011720     AOna    C    T        0      0        2 
  19 chr19_49011720     ASom    C    T        0      0        2 
  19 chr19_49011720     HCab    C    T        0      0        2 
  19 chr19_49011720     HPrz    C    T        0      0        2 
  19 chr19_49011720     ZBoe    C    T        0      0        2 
  19 chr19_49011720     ZGre    C    T        0      0        2 
  19 chr19_49011720     ZHar    C    T        1      2        2 
  19 chr19_49011720   Sample    C    T        0      0        2 
  19 chr19_49015058     AAsi    T    C        0      0        2 
  19 chr19_49015058     AKia    T    C        0      0        2 
  19 chr19_49015058     AOna    T    C        0      0        2 
  19 chr19_49015058     ASom    T    C        0      0        2 
  19 chr19_49015058     HCab    T    C        0      0        2 
  19 chr19_49015058     HPrz    T    C        0      0        2 
  19 chr19_49015058     ZBoe    T    C        0      0        2 
  19 chr19_49015058     ZGre    T    C        0      0        2 
  19 chr19_49015058     ZHar    T    C        1      2        2 
  19 chr19_49015058   Sample    T    C        0      0        2 
  19 chr19_49018803     AAsi    A    G        0      0        2 
  19 chr19_49018803     AKia    A    G        1      2        2 
  19 chr19_49018803     AOna    A    G        1      2        2 
  19 chr19_49018803     ASom    A    G        0      0        2 
  19 chr19_49018803     HCab    A    G        0      0        2 
  19 chr19_49018803     HPrz    A    G        0      0        2 
  19 chr19_49018803     ZBoe    A    G        0      0        2 
  19 chr19_49018803     ZGre    A    G        0      0        2 
  19 chr19_49018803     ZHar    A    G        0      0        2 
  19 chr19_49018803   Sample    A    G        0      0        2 
  19 chr19_49019040     AAsi    C    T        0      0        2 
  19 chr19_49019040     AKia    C    T        0      0        2 
  19 chr19_49019040     AOna    C    T      0.5      1        2 
  19 chr19_49019040     ASom    C    T        0      0        2 
  19 chr19_49019040     HCab    C    T        0      0        2 
  19 chr19_49019040     HPrz    C    T        0      0        2 
  19 chr19_49019040     ZBoe    C    T        0      0        2 
  19 chr19_49019040     ZGre    C    T        0      0        2 
  19 chr19_49019040     ZHar    C    T        0      0        2 
  19 chr19_49019040   Sample    C    T        0      0        2 
  19 chr19_49019415     AAsi    A    G        0      0        2 
  19 chr19_49019415     AKia    A    G        1      2        2 
  19 chr19_49019415     AOna    A    G        1      2        2 
  19 chr19_49019415     ASom    A    G        0      0        2 
  19 chr19_49019415     HCab    A    G        0      0        2 
  19 chr19_49019415     HPrz    A    G        0      0        2 
  19 chr19_49019415     ZBoe    A    G        0      0        2 
  19 chr19_49019415     ZGre    A    G        0      0        2 
  19 chr19_49019415     ZHar    A    G        0      0        2 
  19 chr19_49019415   Sample    A    G        0      0        2 
  19 chr19_49021053     AAsi    A    C        0      0        2 
  19 chr19_49021053     AKia    A    C        1      2        2 
  19 chr19_49021053     AOna    A    C        1      2        2 
  19 chr19_49021053     ASom    A    C        0      0        2 
  19 chr19_49021053     HCab    A    C        0      0        2 
  19 chr19_49021053     HPrz    A    C        0      0        2 
  19 chr19_49021053     ZBoe    A    C        0      0        2 
  19 chr19_49021053     ZGre    A    C        0      0        2 
  19 chr19_49021053     ZHar    A    C        0      0        2 
  19 chr19_49021053   Sample    A    C        0      0        2 
  19 chr19_49021833     AAsi    A    G        0      0        2 
  19 chr19_49021833     AKia    A    G        0      0        2 
  19 chr19_49021833     AOna    A    G        0      0        2 
  19 chr19_49021833     ASom    A    G      0.5      1        2 
  19 chr19_49021833     HCab    A    G        0      0        2 
  19 chr19_49021833     HPrz    A    G        0      0        2 
  19 chr19_49021833     ZBoe    A    G        0      0        2 
  19 chr19_49021833     ZGre    A    G        0      0        2 
  19 chr19_49021833     ZHar    A    G        0      0        2 
  19 chr19_49021833   Sample    A    G        0      0        2 
  19 chr19_49026996     AAsi    G    T        0      0        2 
  19 chr19_49026996     AKia    G    T        0      0        2 
  19 chr19_49026996     AOna    G    T        0      0        2 
  19 chr19_49026996     ASom    G    T        0      0        2 
  19 chr19_49026996     HCab    G    T        0      0        2 
  19 chr19_49026996     HPrz    G    T        0      0        2 
  19 chr19_49026996     ZBoe    G    T        0      0        2 
  19 chr19_49026996     ZGre    G    T        1      2        2 
  19 chr19_49026996     ZHar    G    T        0      0        2 
  19 chr19_49026996   Sample    G    T        0      0        2 
  19 chr19_49029911     AAsi    G    T        0      0        2 
  19 chr19_49029911     AKia    G    T        0      0        2 
  19 chr19_49029911     AOna    G    T        0      0        2 
  19 chr19_49029911     ASom    G    T        0      0        2 
  19 chr19_49029911     HCab    G    T        0      0        2 
  19 chr19_49029911     HPrz    G    T        0      0        2 
  19 chr19_49029911     ZBoe    G    T      0.5      1        2 
  19 chr19_49029911     ZGre    G    T        0      0        2 
  19 chr19_49029911     ZHar    G    T        0      0        2 
  19 chr19_49029911   Sample    G    T        0      0        2 
  19 chr19_49030066     AAsi    T    C        0      0        2 
  19 chr19_49030066     AKia    T    C        0      0        2 
  19 chr19_49030066     AOna    T    C        0      0        2 
  19 chr19_49030066     ASom    T    C      0.5      1        2 
  19 chr19_49030066     HCab    T    C        0      0        2 
  19 chr19_49030066     HPrz    T    C        0      0        2 
  19 chr19_49030066     ZBoe    T    C        0      0        2 
  19 chr19_49030066     ZGre    T    C        0      0        2 
  19 chr19_49030066     ZHar    T    C        0      0        2 
  19 chr19_49030066   Sample    T    C        0      0        2 
  19 chr19_49031508     AAsi    A    G        0      0        2 
  19 chr19_49031508     AKia    A    G        0      0        2 
  19 chr19_49031508     AOna    A    G        0      0        2 
  19 chr19_49031508     ASom    A    G        0      0        2 
  19 chr19_49031508     HCab    A    G        1      2        2 
  19 chr19_49031508     HPrz    A    G        1      2        2 
  19 chr19_49031508     ZBoe    A    G        0      0        2 
  19 chr19_49031508     ZGre    A    G        0      0        2 
  19 chr19_49031508     ZHar    A    G        0      0        2 
  19 chr19_49031508   Sample    A    G        0      0        2 
  19 chr19_49037683     AAsi    A    G        0      0        2 
  19 chr19_49037683     AKia    A    G        0      0        2 
  19 chr19_49037683     AOna    A    G        0      0        2 
  19 chr19_49037683     ASom    A    G        0      0        2 
  19 chr19_49037683     HCab    A    G      0.5      1        2 
  19 chr19_49037683     HPrz    A    G        1      2        2 
  19 chr19_49037683     ZBoe    A    G        0      0        2 
  19 chr19_49037683     ZGre    A    G        0      0        2 
  19 chr19_49037683     ZHar    A    G        0      0        2 
  19 chr19_49037683   Sample    A    G        0      0        2 
  19 chr19_49041849     AAsi    G    T        0      0        2 
  19 chr19_49041849     AKia    G    T        1      2        2 
  19 chr19_49041849     AOna    G    T        0      0        2 
  19 chr19_49041849     ASom    G    T        0      0        2 
  19 chr19_49041849     HCab    G    T        0      0        2 
  19 chr19_49041849     HPrz    G    T        0      0        2 
  19 chr19_49041849     ZBoe    G    T        0      0        2 
  19 chr19_49041849     ZGre    G    T        0      0        2 
  19 chr19_49041849     ZHar    G    T        0      0        2 
  19 chr19_49041849   Sample    G    T        0      0        2 
  19 chr19_49041946     AAsi    T    G        1      2        2 
  19 chr19_49041946     AKia    T    G        0      0        2 
  19 chr19_49041946     AOna    T    G        0      0        2 
  19 chr19_49041946     ASom    T    G        1      2        2 
  19 chr19_49041946     HCab    T    G        0      0        2 
  19 chr19_49041946     HPrz    T    G        0      0        2 
  19 chr19_49041946     ZBoe    T    G        0      0        2 
  19 chr19_49041946     ZGre    T    G        0      0        2 
  19 chr19_49041946     ZHar    T    G        0      0        2 
  19 chr19_49041946   Sample    T    G        1      2        2 
  19 chr19_49043738     AAsi    T    C        0      0        2 
  19 chr19_49043738     AKia    T    C        0      0        2 
  19 chr19_49043738     AOna    T    C        1      2        2 
  19 chr19_49043738     ASom    T    C        0      0        2 
  19 chr19_49043738     HCab    T    C        0      0        2 
  19 chr19_49043738     HPrz    T    C        0      0        2 
  19 chr19_49043738     ZBoe    T    C        0      0        2 
  19 chr19_49043738     ZGre    T    C        0      0        2 
  19 chr19_49043738     ZHar    T    C        0      0        2 
  19 chr19_49043738   Sample    T    C        0      0        2 
  19 chr19_49046184     AAsi    C    A        0      0        2 
  19 chr19_49046184     AKia    C    A      0.5      1        2 
  19 chr19_49046184     AOna    C    A        0      0        2 
  19 chr19_49046184     ASom    C    A        0      0        2 
  19 chr19_49046184     HCab    C    A        0      0        2 
  19 chr19_49046184     HPrz    C    A        0      0        2 
  19 chr19_49046184     ZBoe    C    A        0      0        2 
  19 chr19_49046184     ZGre    C    A        0      0        2 
  19 chr19_49046184     ZHar    C    A        0      0        2 
  19 chr19_49046184   Sample    C    A        0      0        2 
  19 chr19_49049663     AAsi    T    C        0      0        2 
  19 chr19_49049663     AKia    T    C        0      0        2 
  19 chr19_49049663     AOna    T    C        0      0        2 
  19 chr19_49049663     ASom    T    C        0      0        2 
  19 chr19_49049663     HCab    T    C        0      0        2 
  19 chr19_49049663     HPrz    T    C        0      0        2 
  19 chr19_49049663     ZBoe    T    C        0      0        2 
  19 chr19_49049663     ZGre    T    C        1      2        2 
  19 chr19_49049663     ZHar    T    C        0      0        2 
  19 chr19_49049663   Sample    T    C        0      0        2 
  19 chr19_49062286     AAsi    C    T        0      0        2 
  19 chr19_49062286     AKia    C    T        0      0        2 
  19 chr19_49062286     AOna    C    T        0      0        2 
  19 chr19_49062286     ASom    C    T        0      0        2 
  19 chr19_49062286     HCab    C    T        1      2        2 
  19 chr19_49062286     HPrz    C    T        0      0        2 
  19 chr19_49062286     ZBoe    C    T        0      0        2 
  19 chr19_49062286     ZGre    C    T        0      0        2 
  19 chr19_49062286     ZHar    C    T        0      0        2 
  19 chr19_49062286   Sample    C    T        0      0        2 
  19 chr19_49063437     AAsi    T    C        0      0        2 
  19 chr19_49063437     AKia    T    C        0      0        2 
  19 chr19_49063437     AOna    T    C        0      0        2 
  19 chr19_49063437     ASom    T    C        0      0        2 
  19 chr19_49063437     HCab    T    C        1      2        2 
  19 chr19_49063437     HPrz    T    C        1      2        2 
  19 chr19_49063437     ZBoe    T    C        0      0        2 
  19 chr19_49063437     ZGre    T    C        0      0        2 
  19 chr19_49063437     ZHar    T    C        0      0        2 
  19 chr19_49063437   Sample    T    C        0      0        2 
  19 chr19_49065201     AAsi    T    C        0      0        2 
  19 chr19_49065201     AKia    T    C        1      2        2 
  19 chr19_49065201     AOna    T    C      0.5      1        2 
  19 chr19_49065201     ASom    T    C        0      0        2 
  19 chr19_49065201     HCab    T    C        0      0        2 
  19 chr19_49065201     HPrz    T    C        0      0        2 
  19 chr19_49065201     ZBoe    T    C        0      0        2 
  19 chr19_49065201     ZGre    T    C        0      0        2 
  19 chr19_49065201     ZHar    T    C        0      0        2 
  19 chr19_49065201   Sample    T    C        0      0        2 
  19 chr19_49072648     AAsi    T    C        0      0        2 
  19 chr19_49072648     AKia    T    C      0.5      1        2 
  19 chr19_49072648     AOna    T    C        0      0        2 
  19 chr19_49072648     ASom    T    C        0      0        2 
  19 chr19_49072648     HCab    T    C        0      0        2 
  19 chr19_49072648     HPrz    T    C        0      0        2 
  19 chr19_49072648     ZBoe    T    C        0      0        2 
  19 chr19_49072648     ZGre    T    C        0      0        2 
  19 chr19_49072648     ZHar    T    C        0      0        2 
  19 chr19_49072648   Sample    T    C        0      0        2 
  19 chr19_49078521     AAsi    G    A        0      0        2 
  19 chr19_49078521     AKia    G    A        0      0        2 
  19 chr19_49078521     AOna    G    A        0      0        2 
  19 chr19_49078521     ASom    G    A        0      0        2 
  19 chr19_49078521     HCab    G    A        1      2        2 
  19 chr19_49078521     HPrz    G    A        1      2        2 
  19 chr19_49078521     ZBoe    G    A        0      0        2 
  19 chr19_49078521     ZGre    G    A        0      0        2 
  19 chr19_49078521     ZHar    G    A        0      0        2 
  19 chr19_49078521   Sample    G    A        0      0        2 
  19 chr19_49081852     AAsi    G    C        0      0        2 
  19 chr19_49081852     AKia    G    C        0      0        2 
  19 chr19_49081852     AOna    G    C        0      0        2 
  19 chr19_49081852     ASom    G    C        0      0        2 
  19 chr19_49081852     HCab    G    C        1      2        2 
  19 chr19_49081852     HPrz    G    C        1      2        2 
  19 chr19_49081852     ZBoe    G    C        0      0        2 
  19 chr19_49081852     ZGre    G    C        0      0        2 
  19 chr19_49081852     ZHar    G    C        0      0        2 
  19 chr19_49081852   Sample    G    C        0      0        2 
  19 chr19_49082233     AAsi    G    C        0      0        2 
  19 chr19_49082233     AKia    G    C        0      0        2 
  19 chr19_49082233     AOna    G    C        0      0        2 
  19 chr19_49082233     ASom    G    C        0      0        2 
  19 chr19_49082233     HCab    G    C      0.5      1        2 
  19 chr19_49082233     HPrz    G    C        0      0        2 
  19 chr19_49082233     ZBoe    G    C        0      0        2 
  19 chr19_49082233     ZGre    G    C        0      0        2 
  19 chr19_49082233     ZHar    G    C        0      0        2 
  19 chr19_49082233   Sample    G    C        0      0        2 
  19 chr19_49086279     AAsi    T    C        0      0        2 
  19 chr19_49086279     AKia    T    C        0      0        2 
  19 chr19_49086279     AOna    T    C        0      0        2 
  19 chr19_49086279     ASom    T    C        0      0        2 
  19 chr19_49086279     HCab    T    C        0      0        2 
  19 chr19_49086279     HPrz    T    C        0      0        2 
  19 chr19_49086279     ZBoe    T    C        0      0        2 
  19 chr19_49086279     ZGre    T    C        0      0        2 
  19 chr19_49086279     ZHar    T    C        1      2        2 
  19 chr19_49086279   Sample    T    C        0      0        2 
  19 chr19_49093405     AAsi    C    T        0      0        2 
  19 chr19_49093405     AKia    C    T        0      0        2 
  19 chr19_49093405     AOna    C    T        0      0        2 
  19 chr19_49093405     ASom    C    T        0      0        2 
  19 chr19_49093405     HCab    C    T        1      2        2 
  19 chr19_49093405     HPrz    C    T        1      2        2 
  19 chr19_49093405     ZBoe    C    T        0      0        2 
  19 chr19_49093405     ZGre    C    T        0      0        2 
  19 chr19_49093405     ZHar    C    T        0      0        2 
  19 chr19_49093405   Sample    C    T        0      0        2 
  19 chr19_49095933     AAsi    A    G        0      0        2 
  19 chr19_49095933     AKia    A    G        0      0        2 
  19 chr19_49095933     AOna    A    G        0      0        2 
  19 chr19_49095933     ASom    A    G        0      0        2 
  19 chr19_49095933     HCab    A    G        1      2        2 
  19 chr19_49095933     HPrz    A    G        1      2        2 
  19 chr19_49095933     ZBoe    A    G        0      0        2 
  19 chr19_49095933     ZGre    A    G        0      0        2 
  19 chr19_49095933     ZHar    A    G        0      0        2 
  19 chr19_49095933   Sample    A    G        0      0        2 
  19 chr19_49099224     AAsi    A    G        0      0        2 
  19 chr19_49099224     AKia    A    G        1      2        2 
  19 chr19_49099224     AOna    A    G        0      0        2 
  19 chr19_49099224     ASom    A    G        0      0        2 
  19 chr19_49099224     HCab    A    G        0      0        2 
  19 chr19_49099224     HPrz    A    G        0      0        2 
  19 chr19_49099224     ZBoe    A    G        0      0        2 
  19 chr19_49099224     ZGre    A    G        0      0        2 
  19 chr19_49099224     ZHar    A    G        0      0        2 
  19 chr19_49099224   Sample    A    G        0      0        2 
  19 chr19_49100154     AAsi    G    A        0      0        2 
  19 chr19_49100154     AKia    G    A        0      0        2 
  19 chr19_49100154     AOna    G    A        0      0        2 
  19 chr19_49100154     ASom    G    A        0      0        2 
  19 chr19_49100154     HCab    G    A        1      2        2 
  19 chr19_49100154     HPrz    G    A        1      2        2 
  19 chr19_49100154     ZBoe    G    A        0      0        2 
  19 chr19_49100154     ZGre    G    A        0      0        2 
  19 chr19_49100154     ZHar    G    A        0      0        2 
  19 chr19_49100154   Sample    G    A        0      0        2 
  19 chr19_49102772     AAsi    G    A        0      0        2 
  19 chr19_49102772     AKia    G    A        1      2        2 
  19 chr19_49102772     AOna    G    A      0.5      1        2 
  19 chr19_49102772     ASom    G    A        0      0        2 
  19 chr19_49102772     HCab    G    A        0      0        2 
  19 chr19_49102772     HPrz    G    A        0      0        2 
  19 chr19_49102772     ZBoe    G    A        0      0        2 
  19 chr19_49102772     ZGre    G    A        0      0        2 
  19 chr19_49102772     ZHar    G    A        0      0        2 
  19 chr19_49102772   Sample    G    A        0      0        2 
  19 chr19_49103837     AAsi    C    T        0      0        2 
  19 chr19_49103837     AKia    C    T        0      0        2 
  19 chr19_49103837     AOna    C    T        0      0        2 
  19 chr19_49103837     ASom    C    T        0      0        2 
  19 chr19_49103837     HCab    C    T        1      2        2 
  19 chr19_49103837     HPrz    C    T        1      2        2 
  19 chr19_49103837     ZBoe    C    T        0      0        2 
  19 chr19_49103837     ZGre    C    T        0      0        2 
  19 chr19_49103837     ZHar    C    T        0      0        2 
  19 chr19_49103837   Sample    C    T        0      0        2 
  19 chr19_49105357     AAsi    T    C        0      0        2 
  19 chr19_49105357     AKia    T    C        0      0        2 
  19 chr19_49105357     AOna    T    C        0      0        2 
  19 chr19_49105357     ASom    T    C        0      0        2 
  19 chr19_49105357     HCab    T    C      0.5      1        2 
  19 chr19_49105357     HPrz    T    C        0      0        2 
  19 chr19_49105357     ZBoe    T    C        0      0        2 
  19 chr19_49105357     ZGre    T    C        0      0        2 
  19 chr19_49105357     ZHar    T    C        0      0        2 
  19 chr19_49105357   Sample    T    C        0      0        2 
  19 chr19_49110035     AAsi    G    C        0      0        2 
  19 chr19_49110035     AKia    G    C        0      0        2 
  19 chr19_49110035     AOna    G    C        0      0        2 
  19 chr19_49110035     ASom    G    C        0      0        2 
  19 chr19_49110035     HCab    G    C      0.5      1        2 
  19 chr19_49110035     HPrz    G    C        1      2        2 
  19 chr19_49110035     ZBoe    G    C        0      0        2 
  19 chr19_49110035     ZGre    G    C        0      0        2 
  19 chr19_49110035     ZHar    G    C        0      0        2 
  19 chr19_49110035   Sample    G    C        0      0        2 
  19 chr19_49111131     AAsi    G    A        0      0        2 
  19 chr19_49111131     AKia    G    A        0      0        2 
  19 chr19_49111131     AOna    G    A        0      0        2 
  19 chr19_49111131     ASom    G    A        0      0        2 
  19 chr19_49111131     HCab    G    A        1      2        2 
  19 chr19_49111131     HPrz    G    A        1      2        2 
  19 chr19_49111131     ZBoe    G    A        0      0        2 
  19 chr19_49111131     ZGre    G    A        0      0        2 
  19 chr19_49111131     ZHar    G    A        0      0        2 
  19 chr19_49111131   Sample    G    A        0      0        2 
  19 chr19_49113603     AAsi    T    C        0      0        2 
  19 chr19_49113603     AKia    T    C        0      0        2 
  19 chr19_49113603     AOna    T    C      0.5      1        2 
  19 chr19_49113603     ASom    T    C        0      0        2 
  19 chr19_49113603     HCab    T    C        0      0        2 
  19 chr19_49113603     HPrz    T    C        0      0        2 
  19 chr19_49113603     ZBoe    T    C        0      0        2 
  19 chr19_49113603     ZGre    T    C        0      0        2 
  19 chr19_49113603     ZHar    T    C        0      0        2 
  19 chr19_49113603   Sample    T    C        0      0        2 
  19 chr19_49116895     AAsi    G    T        0      0        2 
  19 chr19_49116895     AKia    G    T        0      0        2 
  19 chr19_49116895     AOna    G    T        0      0        2 
  19 chr19_49116895     ASom    G    T        0      0        2 
  19 chr19_49116895     HCab    G    T        0      0        2 
  19 chr19_49116895     HPrz    G    T        0      0        2 
  19 chr19_49116895     ZBoe    G    T        0      0        2 
  19 chr19_49116895     ZGre    G    T      0.5      1        2 
  19 chr19_49116895     ZHar    G    T        0      0        2 
  19 chr19_49116895   Sample    G    T        0      0        2 
  19 chr19_49124644     AAsi    G    A        0      0        2 
  19 chr19_49124644     AKia    G    A        1      2        2 
  19 chr19_49124644     AOna    G    A        0      0        2 
  19 chr19_49124644     ASom    G    A        0      0        2 
  19 chr19_49124644     HCab    G    A        0      0        2 
  19 chr19_49124644     HPrz    G    A        0      0        2 
  19 chr19_49124644     ZBoe    G    A        0      0        2 
  19 chr19_49124644     ZGre    G    A        0      0        2 
  19 chr19_49124644     ZHar    G    A        0      0        2 
  19 chr19_49124644   Sample    G    A        0      0        2 
  19 chr19_49126134     AAsi    T    C        0      0        2 
  19 chr19_49126134     AKia    T    C        0      0        2 
  19 chr19_49126134     AOna    T    C        0      0        2 
  19 chr19_49126134     ASom    T    C        0      0        2 
  19 chr19_49126134     HCab    T    C        1      2        2 
  19 chr19_49126134     HPrz    T    C        1      2        2 
  19 chr19_49126134     ZBoe    T    C        0      0        2 
  19 chr19_49126134     ZGre    T    C        0      0        2 
  19 chr19_49126134     ZHar    T    C        0      0        2 
  19 chr19_49126134   Sample    T    C        0      0        2 
  19 chr19_49128145     AAsi    A    T        0      0        2 
  19 chr19_49128145     AKia    A    T        1      2        2 
  19 chr19_49128145     AOna    A    T      0.5      1        2 
  19 chr19_49128145     ASom    A    T        0      0        2 
  19 chr19_49128145     HCab    A    T        0      0        2 
  19 chr19_49128145     HPrz    A    T        0      0        2 
  19 chr19_49128145     ZBoe    A    T        0      0        2 
  19 chr19_49128145     ZGre    A    T        0      0        2 
  19 chr19_49128145     ZHar    A    T        0      0        2 
  19 chr19_49128145   Sample    A    T        0      0        2 
  19 chr19_49141866     AAsi    A    C        0      0        2 
  19 chr19_49141866     AKia    A    C        0      0        2 
  19 chr19_49141866     AOna    A    C        0      0        2 
  19 chr19_49141866     ASom    A    C        0      0        2 
  19 chr19_49141866     HCab    A    C        0      0        2 
  19 chr19_49141866     HPrz    A    C        0      0        2 
  19 chr19_49141866     ZBoe    A    C        0      0        2 
  19 chr19_49141866     ZGre    A    C        0      0        2 
  19 chr19_49141866     ZHar    A    C      0.5      1        2 
  19 chr19_49141866   Sample    A    C        0      0        2 
  19 chr19_49147182     AAsi    A    G        0      0        2 
  19 chr19_49147182     AKia    A    G        0      0        2 
  19 chr19_49147182     AOna    A    G        0      0        2 
  19 chr19_49147182     ASom    A    G        0      0        2 
  19 chr19_49147182     HCab    A    G        0      0        2 
  19 chr19_49147182     HPrz    A    G        0      0        2 
  19 chr19_49147182     ZBoe    A    G        0      0        2 
  19 chr19_49147182     ZGre    A    G        0      0        2 
  19 chr19_49147182     ZHar    A    G        1      2        2 
  19 chr19_49147182   Sample    A    G        0      0        2 
  19 chr19_49150652     AAsi    C    G        0      0        2 
  19 chr19_49150652     AKia    C    G        0      0        2 
  19 chr19_49150652     AOna    C    G        0      0        2 
  19 chr19_49150652     ASom    C    G        0      0        2 
  19 chr19_49150652     HCab    C    G        0      0        2 
  19 chr19_49150652     HPrz    C    G        0      0        2 
  19 chr19_49150652     ZBoe    C    G        1      2        2 
  19 chr19_49150652     ZGre    C    G        0      0        2 
  19 chr19_49150652     ZHar    C    G        0      0        2 
  19 chr19_49150652   Sample    C    G        0      0        2 
  19 chr19_49158674     AAsi    T    C        0      0        2 
  19 chr19_49158674     AKia    T    C        0      0        2 
  19 chr19_49158674     AOna    T    C        0      0        2 
  19 chr19_49158674     ASom    T    C        0      0        2 
  19 chr19_49158674     HCab    T    C        0      0        2 
  19 chr19_49158674     HPrz    T    C        0      0        2 
  19 chr19_49158674     ZBoe    T    C        1      2        2 
  19 chr19_49158674     ZGre    T    C        0      0        2 
  19 chr19_49158674     ZHar    T    C        0      0        2 
  19 chr19_49158674   Sample    T    C        0      0        2 
  19 chr19_49161990     AAsi    C    T        0      0        2 
  19 chr19_49161990     AKia    C    T        0      0        2 
  19 chr19_49161990     AOna    C    T        0      0        2 
  19 chr19_49161990     ASom    C    T        0      0        2 
  19 chr19_49161990     HCab    C    T        1      2        2 
  19 chr19_49161990     HPrz    C    T        1      2        2 
  19 chr19_49161990     ZBoe    C    T        0      0        2 
  19 chr19_49161990     ZGre    C    T        0      0        2 
  19 chr19_49161990     ZHar    C    T        0      0        2 
  19 chr19_49161990   Sample    C    T        0      0        2 
  19 chr19_49162104     AAsi    T    C        0      0        2 
  19 chr19_49162104     AKia    T    C        1      2        2 
  19 chr19_49162104     AOna    T    C        0      0        2 
  19 chr19_49162104     ASom    T    C        0      0        2 
  19 chr19_49162104     HCab    T    C        0      0        2 
  19 chr19_49162104     HPrz    T    C        0      0        2 
  19 chr19_49162104     ZBoe    T    C        0      0        2 
  19 chr19_49162104     ZGre    T    C        0      0        2 
  19 chr19_49162104     ZHar    T    C        0      0        2 
  19 chr19_49162104   Sample    T    C        0      0        2 
  19 chr19_49163563     AAsi    C    T        0      0        2 
  19 chr19_49163563     AKia    C    T        0      0        2 
  19 chr19_49163563     AOna    C    T        0      0        2 
  19 chr19_49163563     ASom    C    T        0      0        2 
  19 chr19_49163563     HCab    C    T        0      0        2 
  19 chr19_49163563     HPrz    C    T        0      0        2 
  19 chr19_49163563     ZBoe    C    T      0.5      1        2 
  19 chr19_49163563     ZGre    C    T        0      0        2 
  19 chr19_49163563     ZHar    C    T        0      0        2 
  19 chr19_49163563   Sample    C    T        0      0        2 
  19 chr19_49174204     AAsi    C    T        0      0        2 
  19 chr19_49174204     AKia    C    T        1      2        2 
  19 chr19_49174204     AOna    C    T        0      0        2 
  19 chr19_49174204     ASom    C    T        0      0        2 
  19 chr19_49174204     HCab    C    T        0      0        2 
  19 chr19_49174204     HPrz    C    T        0      0        2 
  19 chr19_49174204     ZBoe    C    T        0      0        2 
  19 chr19_49174204     ZGre    C    T        0      0        2 
  19 chr19_49174204     ZHar    C    T        0      0        2 
  19 chr19_49174204   Sample    C    T        0      0        2 
  19 chr19_49175026     AAsi    C    T        0      0        2 
  19 chr19_49175026     AKia    C    T        0      0        2 
  19 chr19_49175026     AOna    C    T      0.5      1        2 
  19 chr19_49175026     ASom    C    T        0      0        2 
  19 chr19_49175026     HCab    C    T        0      0        2 
  19 chr19_49175026     HPrz    C    T        0      0        2 
  19 chr19_49175026     ZBoe    C    T        0      0        2 
  19 chr19_49175026     ZGre    C    T        0      0        2 
  19 chr19_49175026     ZHar    C    T        0      0        2 
  19 chr19_49175026   Sample    C    T        0      0        2 
  19 chr19_49178966     AAsi    A    G        0      0        2 
  19 chr19_49178966     AKia    A    G        0      0        2 
  19 chr19_49178966     AOna    A    G        0      0        2 
  19 chr19_49178966     ASom    A    G        0      0        2 
  19 chr19_49178966     HCab    A    G        1      2        2 
  19 chr19_49178966     HPrz    A    G        1      2        2 
  19 chr19_49178966     ZBoe    A    G        0      0        2 
  19 chr19_49178966     ZGre    A    G        0      0        2 
  19 chr19_49178966     ZHar    A    G        0      0        2 
  19 chr19_49178966   Sample    A    G        0      0        2 
  19 chr19_49180109     AAsi    T    C      0.5      1        2 
  19 chr19_49180109     AKia    T    C        0      0        2 
  19 chr19_49180109     AOna    T    C        0      0        2 
  19 chr19_49180109     ASom    T    C        0      0        2 
  19 chr19_49180109     HCab    T    C        0      0        2 
  19 chr19_49180109     HPrz    T    C        0      0        2 
  19 chr19_49180109     ZBoe    T    C        0      0        2 
  19 chr19_49180109     ZGre    T    C        0      0        2 
  19 chr19_49180109     ZHar    T    C        0      0        2 
  19 chr19_49180109   Sample    T    C        0      0        2 
  19 chr19_49181530     AAsi    G    C        0      0        2 
  19 chr19_49181530     AKia    G    C        0      0        2 
  19 chr19_49181530     AOna    G    C        0      0        2 
  19 chr19_49181530     ASom    G    C      0.5      1        2 
  19 chr19_49181530     HCab    G    C        0      0        2 
  19 chr19_49181530     HPrz    G    C        0      0        2 
  19 chr19_49181530     ZBoe    G    C        0      0        2 
  19 chr19_49181530     ZGre    G    C        0      0        2 
  19 chr19_49181530     ZHar    G    C        0      0        2 
  19 chr19_49181530   Sample    G    C        0      0        2 
  19 chr19_49190445     AAsi    C    T        0      0        2 
  19 chr19_49190445     AKia    C    T        0      0        2 
  19 chr19_49190445     AOna    C    T        0      0        2 
  19 chr19_49190445     ASom    C    T        0      0        2 
  19 chr19_49190445     HCab    C    T        1      2        2 
  19 chr19_49190445     HPrz    C    T        1      2        2 
  19 chr19_49190445     ZBoe    C    T        0      0        2 
  19 chr19_49190445     ZGre    C    T        0      0        2 
  19 chr19_49190445     ZHar    C    T        0      0        2 
  19 chr19_49190445   Sample    C    T        0      0        2 
  19 chr19_49195325     AAsi    C    A        0      0        2 
  19 chr19_49195325     AKia    C    A        0      0        2 
  19 chr19_49195325     AOna    C    A        0      0        2 
  19 chr19_49195325     ASom    C    A        0      0        2 
  19 chr19_49195325     HCab    C    A        1      2        2 
  19 chr19_49195325     HPrz    C    A        1      2        2 
  19 chr19_49195325     ZBoe    C    A        0      0        2 
  19 chr19_49195325     ZGre    C    A        0      0        2 
  19 chr19_49195325     ZHar    C    A        0      0        2 
  19 chr19_49195325   Sample    C    A        0      0        2 
  19 chr19_49195548     AAsi    C    T        0      0        2 
  19 chr19_49195548     AKia    C    T        0      0        2 
  19 chr19_49195548     AOna    C    T        0      0        2 
  19 chr19_49195548     ASom    C    T        0      0        2 
  19 chr19_49195548     HCab    C    T        0      0        2 
  19 chr19_49195548     HPrz    C    T        0      0        2 
  19 chr19_49195548     ZBoe    C    T      0.5      1        2 
  19 chr19_49195548     ZGre    C    T        0      0        2 
  19 chr19_49195548     ZHar    C    T        0      0        2 
  19 chr19_49195548   Sample    C    T        0      0        2 
  19 chr19_49195616     AAsi    C    A        0      0        2 
  19 chr19_49195616     AKia    C    A        0      0        2 
  19 chr19_49195616     AOna    C    A        0      0        2 
  19 chr19_49195616     ASom    C    A        0      0        2 
  19 chr19_49195616     HCab    C    A        0      0        2 
  19 chr19_49195616     HPrz    C    A        0      0        2 
  19 chr19_49195616     ZBoe    C    A        0      0        2 
  19 chr19_49195616     ZGre    C    A        0      0        2 
  19 chr19_49195616     ZHar    C    A        1      2        2 
  19 chr19_49195616   Sample    C    A        0      0        2 
  19 chr19_49197276     AAsi    G    A        0      0        2 
  19 chr19_49197276     AKia    G    A        1      2        2 
  19 chr19_49197276     AOna    G    A      0.5      1        2 
  19 chr19_49197276     ASom    G    A        0      0        2 
  19 chr19_49197276     HCab    G    A        0      0        2 
  19 chr19_49197276     HPrz    G    A        0      0        2 
  19 chr19_49197276     ZBoe    G    A        0      0        2 
  19 chr19_49197276     ZGre    G    A        0      0        2 
  19 chr19_49197276     ZHar    G    A        0      0        2 
  19 chr19_49197276   Sample    G    A        0      0        2 
  19 chr19_49197424     AAsi    A    C        0      0        2 
  19 chr19_49197424     AKia    A    C        0      0        2 
  19 chr19_49197424     AOna    A    C        0      0        2 
  19 chr19_49197424     ASom    A    C        0      0        2 
  19 chr19_49197424     HCab    A    C        0      0        2 
  19 chr19_49197424     HPrz    A    C        0      0        2 
  19 chr19_49197424     ZBoe    A    C        0      0        2 
  19 chr19_49197424     ZGre    A    C        0      0        2 
  19 chr19_49197424     ZHar    A    C        1      2        2 
  19 chr19_49197424   Sample    A    C        0      0        2 
  19 chr19_49198226     AAsi    T    C        0      0        2 
  19 chr19_49198226     AKia    T    C        0      0        2 
  19 chr19_49198226     AOna    T    C        0      0        2 
  19 chr19_49198226     ASom    T    C      0.5      1        2 
  19 chr19_49198226     HCab    T    C        0      0        2 
  19 chr19_49198226     HPrz    T    C        0      0        2 
  19 chr19_49198226     ZBoe    T    C        0      0        2 
  19 chr19_49198226     ZGre    T    C        0      0        2 
  19 chr19_49198226     ZHar    T    C        0      0        2 
  19 chr19_49198226   Sample    T    C        0      0        2 
  19 chr19_49201301     AAsi    C    T        0      0        2 
  19 chr19_49201301     AKia    C    T        0      0        2 
  19 chr19_49201301     AOna    C    T      0.5      1        2 
  19 chr19_49201301     ASom    C    T        0      0        2 
  19 chr19_49201301     HCab    C    T        0      0        2 
  19 chr19_49201301     HPrz    C    T        0      0        2 
  19 chr19_49201301     ZBoe    C    T        0      0        2 
  19 chr19_49201301     ZGre    C    T        0      0        2 
  19 chr19_49201301     ZHar    C    T        0      0        2 
  19 chr19_49201301   Sample    C    T        0      0        2 
  19 chr19_49202041     AAsi    T    C        0      0        2 
  19 chr19_49202041     AKia    T    C        0      0        2 
  19 chr19_49202041     AOna    T    C        0      0        2 
  19 chr19_49202041     ASom    T    C        0      0        2 
  19 chr19_49202041     HCab    T    C        1      2        2 
  19 chr19_49202041     HPrz    T    C        1      2        2 
  19 chr19_49202041     ZBoe    T    C        0      0        2 
  19 chr19_49202041     ZGre    T    C        0      0        2 
  19 chr19_49202041     ZHar    T    C        0      0        2 
  19 chr19_49202041   Sample    T    C        0      0        2 
  19 chr19_49207159     AAsi    A    G      0.5      1        2 
  19 chr19_49207159     AKia    A    G        0      0        2 
  19 chr19_49207159     AOna    A    G        0      0        2 
  19 chr19_49207159     ASom    A    G        0      0        2 
  19 chr19_49207159     HCab    A    G        0      0        2 
  19 chr19_49207159     HPrz    A    G        0      0        2 
  19 chr19_49207159     ZBoe    A    G        0      0        2 
  19 chr19_49207159     ZGre    A    G        0      0        2 
  19 chr19_49207159     ZHar    A    G        0      0        2 
  19 chr19_49207159   Sample    A    G        1      2        2 
  19 chr19_49210341     AAsi    T    A        0      0        2 
  19 chr19_49210341     AKia    T    A        0      0        2 
  19 chr19_49210341     AOna    T    A        0      0        2 
  19 chr19_49210341     ASom    T    A        0      0        2 
  19 chr19_49210341     HCab    T    A        0      0        2 
  19 chr19_49210341     HPrz    T    A        0      0        2 
  19 chr19_49210341     ZBoe    T    A        0      0        2 
  19 chr19_49210341     ZGre    T    A      0.5      1        2 
  19 chr19_49210341     ZHar    T    A        0      0        2 
  19 chr19_49210341   Sample    T    A        0      0        2 
  19 chr19_49215884     AAsi    A    T        0      0        2 
  19 chr19_49215884     AKia    A    T        1      2        2 
  19 chr19_49215884     AOna    A    T      0.5      1        2 
  19 chr19_49215884     ASom    A    T        0      0        2 
  19 chr19_49215884     HCab    A    T        0      0        2 
  19 chr19_49215884     HPrz    A    T        0      0        2 
  19 chr19_49215884     ZBoe    A    T        0      0        2 
  19 chr19_49215884     ZGre    A    T        0      0        2 
  19 chr19_49215884     ZHar    A    T        0      0        2 
  19 chr19_49215884   Sample    A    T        0      0        2 
  19 chr19_49216228     AAsi    A    G        0      0        2 
  19 chr19_49216228     AKia    A    G        0      0        2 
  19 chr19_49216228     AOna    A    G        0      0        2 
  19 chr19_49216228     ASom    A    G        1      2        2 
  19 chr19_49216228     HCab    A    G        0      0        2 
  19 chr19_49216228     HPrz    A    G        0      0        2 
  19 chr19_49216228     ZBoe    A    G        0      0        2 
  19 chr19_49216228     ZGre    A    G        0      0        2 
  19 chr19_49216228     ZHar    A    G        0      0        2 
  19 chr19_49216228   Sample    A    G        0      0        2 
  19 chr19_49218468     AAsi    A    G        0      0        2 
  19 chr19_49218468     AKia    A    G        0      0        2 
  19 chr19_49218468     AOna    A    G        0      0        2 
  19 chr19_49218468     ASom    A    G        0      0        2 
  19 chr19_49218468     HCab    A    G      0.5      1        2 
  19 chr19_49218468     HPrz    A    G        0      0        2 
  19 chr19_49218468     ZBoe    A    G        0      0        2 
  19 chr19_49218468     ZGre    A    G        0      0        2 
  19 chr19_49218468     ZHar    A    G        0      0        2 
  19 chr19_49218468   Sample    A    G        0      0        2 
  19 chr19_49218916     AAsi    G    C        0      0        2 
  19 chr19_49218916     AKia    G    C        1      2        2 
  19 chr19_49218916     AOna    G    C      0.5      1        2 
  19 chr19_49218916     ASom    G    C        0      0        2 
  19 chr19_49218916     HCab    G    C        0      0        2 
  19 chr19_49218916     HPrz    G    C        0      0        2 
  19 chr19_49218916     ZBoe    G    C        0      0        2 
  19 chr19_49218916     ZGre    G    C        0      0        2 
  19 chr19_49218916     ZHar    G    C        0      0        2 
  19 chr19_49218916   Sample    G    C        0      0        2 
  19 chr19_49221539     AAsi    A    G        1      2        2 
  19 chr19_49221539     AKia    A    G        0      0        2 
  19 chr19_49221539     AOna    A    G        0      0        2 
  19 chr19_49221539     ASom    A    G        1      2        2 
  19 chr19_49221539     HCab    A    G        0      0        2 
  19 chr19_49221539     HPrz    A    G        0      0        2 
  19 chr19_49221539     ZBoe    A    G        0      0        2 
  19 chr19_49221539     ZGre    A    G        0      0        2 
  19 chr19_49221539     ZHar    A    G        0      0        2 
  19 chr19_49221539   Sample    A    G        1      2        2 
  19 chr19_49225804     AAsi    A    G        0      0        2 
  19 chr19_49225804     AKia    A    G        0      0        2 
  19 chr19_49225804     AOna    A    G      0.5      1        2 
  19 chr19_49225804     ASom    A    G        0      0        2 
  19 chr19_49225804     HCab    A    G        0      0        2 
  19 chr19_49225804     HPrz    A    G        0      0        2 
  19 chr19_49225804     ZBoe    A    G        0      0        2 
  19 chr19_49225804     ZGre    A    G        0      0        2 
  19 chr19_49225804     ZHar    A    G        0      0        2 
  19 chr19_49225804   Sample    A    G        0      0        2 
  19 chr19_49227131     AAsi    G    T        0      0        2 
  19 chr19_49227131     AKia    G    T        0      0        2 
  19 chr19_49227131     AOna    G    T        0      0        2 
  19 chr19_49227131     ASom    G    T      0.5      1        2 
  19 chr19_49227131     HCab    G    T        0      0        2 
  19 chr19_49227131     HPrz    G    T        0      0        2 
  19 chr19_49227131     ZBoe    G    T        0      0        2 
  19 chr19_49227131     ZGre    G    T        0      0        2 
  19 chr19_49227131     ZHar    G    T        0      0        2 
  19 chr19_49227131   Sample    G    T        0      0        2 
  19 chr19_49227840     AAsi    G    A        0      0        2 
  19 chr19_49227840     AKia    G    A        1      2        2 
  19 chr19_49227840     AOna    G    A      0.5      1        2 
  19 chr19_49227840     ASom    G    A        0      0        2 
  19 chr19_49227840     HCab    G    A        0      0        2 
  19 chr19_49227840     HPrz    G    A        0      0        2 
  19 chr19_49227840     ZBoe    G    A        0      0        2 
  19 chr19_49227840     ZGre    G    A        0      0        2 
  19 chr19_49227840     ZHar    G    A        0      0        2 
  19 chr19_49227840   Sample    G    A        0      0        2 
  19 chr19_49227920     AAsi    C    T        0      0        2 
  19 chr19_49227920     AKia    C    T        0      0        2 
  19 chr19_49227920     AOna    C    T        0      0        2 
  19 chr19_49227920     ASom    C    T        0      0        2 
  19 chr19_49227920     HCab    C    T        0      0        2 
  19 chr19_49227920     HPrz    C    T        0      0        2 
  19 chr19_49227920     ZBoe    C    T        0      0        2 
  19 chr19_49227920     ZGre    C    T        0      0        2 
  19 chr19_49227920     ZHar    C    T        1      2        2 
  19 chr19_49227920   Sample    C    T        0      0        2 
  19 chr19_49231695     AAsi    C    T        0      0        2 
  19 chr19_49231695     AKia    C    T        1      2        2 
  19 chr19_49231695     AOna    C    T      0.5      1        2 
  19 chr19_49231695     ASom    C    T        0      0        2 
  19 chr19_49231695     HCab    C    T        0      0        2 
  19 chr19_49231695     HPrz    C    T        0      0        2 
  19 chr19_49231695     ZBoe    C    T        0      0        2 
  19 chr19_49231695     ZGre    C    T        0      0        2 
  19 chr19_49231695     ZHar    C    T        0      0        2 
  19 chr19_49231695   Sample    C    T        0      0        2 
  19 chr19_49238859     AAsi    C    T        0      0        2 
  19 chr19_49238859     AKia    C    T        0      0        2 
  19 chr19_49238859     AOna    C    T        0      0        2 
  19 chr19_49238859     ASom    C    T        0      0        2 
  19 chr19_49238859     HCab    C    T        1      2        2 
  19 chr19_49238859     HPrz    C    T        1      2        2 
  19 chr19_49238859     ZBoe    C    T        0      0        2 
  19 chr19_49238859     ZGre    C    T        0      0        2 
  19 chr19_49238859     ZHar    C    T        0      0        2 
  19 chr19_49238859   Sample    C    T        0      0        2 
  19 chr19_49242188     AAsi    A    G        0      0        2 
  19 chr19_49242188     AKia    A    G        0      0        2 
  19 chr19_49242188     AOna    A    G        0      0        2 
  19 chr19_49242188     ASom    A    G        0      0        2 
  19 chr19_49242188     HCab    A    G        1      2        2 
  19 chr19_49242188     HPrz    A    G        1      2        2 
  19 chr19_49242188     ZBoe    A    G        0      0        2 
  19 chr19_49242188     ZGre    A    G        0      0        2 
  19 chr19_49242188     ZHar    A    G        0      0        2 
  19 chr19_49242188   Sample    A    G        0      0        2 
  19 chr19_49244596     AAsi    T    C        0      0        2 
  19 chr19_49244596     AKia    T    C        0      0        2 
  19 chr19_49244596     AOna    T    C        0      0        2 
  19 chr19_49244596     ASom    T    C        0      0        2 
  19 chr19_49244596     HCab    T    C      0.5      1        2 
  19 chr19_49244596     HPrz    T    C        1      2        2 
  19 chr19_49244596     ZBoe    T    C      0.5      1        2 
  19 chr19_49244596     ZGre    T    C        0      0        2 
  19 chr19_49244596     ZHar    T    C        0      0        2 
  19 chr19_49244596   Sample    T    C        0      0        2 
  19 chr19_49251657     AAsi    G    C        0      0        2 
  19 chr19_49251657     AKia    G    C        1      2        2 
  19 chr19_49251657     AOna    G    C      0.5      1        2 
  19 chr19_49251657     ASom    G    C        0      0        2 
  19 chr19_49251657     HCab    G    C        0      0        2 
  19 chr19_49251657     HPrz    G    C        0      0        2 
  19 chr19_49251657     ZBoe    G    C        0      0        2 
  19 chr19_49251657     ZGre    G    C        0      0        2 
  19 chr19_49251657     ZHar    G    C        0      0        2 
  19 chr19_49251657   Sample    G    C        0      0        2 
  19 chr19_49261909     AAsi    A    G        0      0        2 
  19 chr19_49261909     AKia    A    G        1      2        2 
  19 chr19_49261909     AOna    A    G      0.5      1        2 
  19 chr19_49261909     ASom    A    G        0      0        2 
  19 chr19_49261909     HCab    A    G        0      0        2 
  19 chr19_49261909     HPrz    A    G        0      0        2 
  19 chr19_49261909     ZBoe    A    G        0      0        2 
  19 chr19_49261909     ZGre    A    G        0      0        2 
  19 chr19_49261909     ZHar    A    G        0      0        2 
  19 chr19_49261909   Sample    A    G        0      0        2 
  19 chr19_49264822     AAsi    C    G        0      0        2 
  19 chr19_49264822     AKia    C    G        0      0        2 
  19 chr19_49264822     AOna    C    G        0      0        2 
  19 chr19_49264822     ASom    C    G        0      0        2 
  19 chr19_49264822     HCab    C    G      0.5      1        2 
  19 chr19_49264822     HPrz    C    G        0      0        2 
  19 chr19_49264822     ZBoe    C    G        0      0        2 
  19 chr19_49264822     ZGre    C    G        0      0        2 
  19 chr19_49264822     ZHar    C    G        0      0        2 
  19 chr19_49264822   Sample    C    G        0      0        2 
  19 chr19_49271313     AAsi    A    C        0      0        2 
  19 chr19_49271313     AKia    A    C        0      0        2 
  19 chr19_49271313     AOna    A    C        0      0        2 
  19 chr19_49271313     ASom    A    C        1      2        2 
  19 chr19_49271313     HCab    A    C        0      0        2 
  19 chr19_49271313     HPrz    A    C        0      0        2 
  19 chr19_49271313     ZBoe    A    C        0      0        2 
  19 chr19_49271313     ZGre    A    C        0      0        2 
  19 chr19_49271313     ZHar    A    C        0      0        2 
  19 chr19_49271313   Sample    A    C        0      0        2 
  19 chr19_49272939     AAsi    G    T        0      0        2 
  19 chr19_49272939     AKia    G    T        0      0        2 
  19 chr19_49272939     AOna    G    T        0      0        2 
  19 chr19_49272939     ASom    G    T        0      0        2 
  19 chr19_49272939     HCab    G    T        0      0        2 
  19 chr19_49272939     HPrz    G    T        0      0        2 
  19 chr19_49272939     ZBoe    G    T      0.5      1        2 
  19 chr19_49272939     ZGre    G    T        0      0        2 
  19 chr19_49272939     ZHar    G    T        0      0        2 
  19 chr19_49272939   Sample    G    T        0      0        2 
  19 chr19_49272993     AAsi    C    A        1      2        2 
  19 chr19_49272993     AKia    C    A        0      0        2 
  19 chr19_49272993     AOna    C    A        0      0        2 
  19 chr19_49272993     ASom    C    A        0      0        2 
  19 chr19_49272993     HCab    C    A        0      0        2 
  19 chr19_49272993     HPrz    C    A        0      0        2 
  19 chr19_49272993     ZBoe    C    A        0      0        2 
  19 chr19_49272993     ZGre    C    A        0      0        2 
  19 chr19_49272993     ZHar    C    A        0      0        2 
  19 chr19_49272993   Sample    C    A        0      0        2 
  19 chr19_49274409     AAsi    C    A        0      0        2 
  19 chr19_49274409     AKia    C    A        0      0        2 
  19 chr19_49274409     AOna    C    A        0      0        2 
  19 chr19_49274409     ASom    C    A        0      0        2 
  19 chr19_49274409     HCab    C    A        1      2        2 
  19 chr19_49274409     HPrz    C    A      0.5      1        2 
  19 chr19_49274409     ZBoe    C    A        0      0        2 
  19 chr19_49274409     ZGre    C    A        0      0        2 
  19 chr19_49274409     ZHar    C    A        0      0        2 
  19 chr19_49274409   Sample    C    A        0      0        2 
  19 chr19_49275254     AAsi    A    G        0      0        2 
  19 chr19_49275254     AKia    A    G        0      0        2 
  19 chr19_49275254     AOna    A    G        0      0        2 
  19 chr19_49275254     ASom    A    G        0      0        2 
  19 chr19_49275254     HCab    A    G        0      0        2 
  19 chr19_49275254     HPrz    A    G        0      0        2 
  19 chr19_49275254     ZBoe    A    G        0      0        2 
  19 chr19_49275254     ZGre    A    G        1      2        2 
  19 chr19_49275254     ZHar    A    G        0      0        2 
  19 chr19_49275254   Sample    A    G        0      0        2 
  19 chr19_49276822     AAsi    A    T        0      0        2 
  19 chr19_49276822     AKia    A    T        0      0        2 
  19 chr19_49276822     AOna    A    T        0      0        2 
  19 chr19_49276822     ASom    A    T        0      0        2 
  19 chr19_49276822     HCab    A    T        0      0        2 
  19 chr19_49276822     HPrz    A    T        0      0        2 
  19 chr19_49276822     ZBoe    A    T        0      0        2 
  19 chr19_49276822     ZGre    A    T        1      2        2 
  19 chr19_49276822     ZHar    A    T        0      0        2 
  19 chr19_49276822   Sample    A    T        0      0        2 
  19 chr19_49281823     AAsi    C    T        0      0        2 
  19 chr19_49281823     AKia    C    T        0      0        2 
  19 chr19_49281823     AOna    C    T        0      0        2 
  19 chr19_49281823     ASom    C    T        0      0        2 
  19 chr19_49281823     HCab    C    T        0      0        2 
  19 chr19_49281823     HPrz    C    T        0      0        2 
  19 chr19_49281823     ZBoe    C    T        0      0        2 
  19 chr19_49281823     ZGre    C    T        0      0        2 
  19 chr19_49281823     ZHar    C    T        1      2        2 
  19 chr19_49281823   Sample    C    T        0      0        2 
  19 chr19_49284902     AAsi    T    C        0      0        2 
  19 chr19_49284902     AKia    T    C        0      0        2 
  19 chr19_49284902     AOna    T    C        0      0        2 
  19 chr19_49284902     ASom    T    C      0.5      1        2 
  19 chr19_49284902     HCab    T    C        0      0        2 
  19 chr19_49284902     HPrz    T    C        0      0        2 
  19 chr19_49284902     ZBoe    T    C        0      0        2 
  19 chr19_49284902     ZGre    T    C        0      0        2 
  19 chr19_49284902     ZHar    T    C        0      0        2 
  19 chr19_49284902   Sample    T    C        0      0        2 
  19 chr19_49301405     AAsi    G    A        0      0        2 
  19 chr19_49301405     AKia    G    A        1      2        2 
  19 chr19_49301405     AOna    G    A      0.5      1        2 
  19 chr19_49301405     ASom    G    A        0      0        2 
  19 chr19_49301405     HCab    G    A        0      0        2 
  19 chr19_49301405     HPrz    G    A        0      0        2 
  19 chr19_49301405     ZBoe    G    A      0.5      1        2 
  19 chr19_49301405     ZGre    G    A        0      0        2 
  19 chr19_49301405     ZHar    G    A        0      0        2 
  19 chr19_49301405   Sample    G    A        0      0        2 
  19 chr19_49302572     AAsi    T    G        0      0        2 
  19 chr19_49302572     AKia    T    G        0      0        2 
  19 chr19_49302572     AOna    T    G      0.5      1        2 
  19 chr19_49302572     ASom    T    G        0      0        2 
  19 chr19_49302572     HCab    T    G        0      0        2 
  19 chr19_49302572     HPrz    T    G        0      0        2 
  19 chr19_49302572     ZBoe    T    G        0      0        2 
  19 chr19_49302572     ZGre    T    G        0      0        2 
  19 chr19_49302572     ZHar    T    G        0      0        2 
  19 chr19_49302572   Sample    T    G        0      0        2 
  19 chr19_49303102     AAsi    G    T        0      0        2 
  19 chr19_49303102     AKia    G    T        0      0        2 
  19 chr19_49303102     AOna    G    T        0      0        2 
  19 chr19_49303102     ASom    G    T        0      0        2 
  19 chr19_49303102     HCab    G    T        0      0        2 
  19 chr19_49303102     HPrz    G    T        0      0        2 
  19 chr19_49303102     ZBoe    G    T      0.5      1        2 
  19 chr19_49303102     ZGre    G    T        0      0        2 
  19 chr19_49303102     ZHar    G    T        0      0        2 
  19 chr19_49303102   Sample    G    T        0      0        2 
  19 chr19_49321716     AAsi    T    C        0      0        2 
  19 chr19_49321716     AKia    T    C        0      0        2 
  19 chr19_49321716     AOna    T    C        0      0        2 
  19 chr19_49321716     ASom    T    C        0      0        2 
  19 chr19_49321716     HCab    T    C        0      0        2 
  19 chr19_49321716     HPrz    T    C        0      0        2 
  19 chr19_49321716     ZBoe    T    C        0      0        2 
  19 chr19_49321716     ZGre    T    C        0      0        2 
  19 chr19_49321716     ZHar    T    C        1      2        2 
  19 chr19_49321716   Sample    T    C        0      0        2 
  19 chr19_49322434     AAsi    G    C        0      0        2 
  19 chr19_49322434     AKia    G    C        0      0        2 
  19 chr19_49322434     AOna    G    C        0      0        2 
  19 chr19_49322434     ASom    G    C        0      0        2 
  19 chr19_49322434     HCab    G    C        1      2        2 
  19 chr19_49322434     HPrz    G    C        1      2        2 
  19 chr19_49322434     ZBoe    G    C        0      0        2 
  19 chr19_49322434     ZGre    G    C        0      0        2 
  19 chr19_49322434     ZHar    G    C        0      0        2 
  19 chr19_49322434   Sample    G    C        0      0        2 
  19 chr19_49329793     AAsi    T    C        0      0        2 
  19 chr19_49329793     AKia    T    C        0      0        2 
  19 chr19_49329793     AOna    T    C        0      0        2 
  19 chr19_49329793     ASom    T    C        0      0        2 
  19 chr19_49329793     HCab    T    C        0      0        2 
  19 chr19_49329793     HPrz    T    C        0      0        2 
  19 chr19_49329793     ZBoe    T    C        0      0        2 
  19 chr19_49329793     ZGre    T    C        0      0        2 
  19 chr19_49329793     ZHar    T    C      0.5      1        2 
  19 chr19_49329793   Sample    T    C        0      0        2 
  19 chr19_49341681     AAsi    C    T        0      0        2 
  19 chr19_49341681     AKia    C    T        0      0        2 
  19 chr19_49341681     AOna    C    T        0      0        2 
  19 chr19_49341681     ASom    C    T        0      0        2 
  19 chr19_49341681     HCab    C    T      0.5      1        2 
  19 chr19_49341681     HPrz    C    T        1      2        2 
  19 chr19_49341681     ZBoe    C    T        0      0        2 
  19 chr19_49341681     ZGre    C    T        0      0        2 
  19 chr19_49341681     ZHar    C    T        0      0        2 
  19 chr19_49341681   Sample    C    T        0      0        2 
  19 chr19_49350639     AAsi    C    A        0      0        2 
  19 chr19_49350639     AKia    C    A        0      0        2 
  19 chr19_49350639     AOna    C    A        0      0        2 
  19 chr19_49350639     ASom    C    A        0      0        2 
  19 chr19_49350639     HCab    C    A        0      0        2 
  19 chr19_49350639     HPrz    C    A        0      0        2 
  19 chr19_49350639     ZBoe    C    A        0      0        2 
  19 chr19_49350639     ZGre    C    A      0.5      1        2 
  19 chr19_49350639     ZHar    C    A        0      0        2 
  19 chr19_49350639   Sample    C    A        0      0        2 
  19 chr19_49353529     AAsi    A    T        0      0        2 
  19 chr19_49353529     AKia    A    T        0      0        2 
  19 chr19_49353529     AOna    A    T        0      0        2 
  19 chr19_49353529     ASom    A    T        0      0        2 
  19 chr19_49353529     HCab    A    T      0.5      1        2 
  19 chr19_49353529     HPrz    A    T        0      0        2 
  19 chr19_49353529     ZBoe    A    T        0      0        2 
  19 chr19_49353529     ZGre    A    T        0      0        2 
  19 chr19_49353529     ZHar    A    T        0      0        2 
  19 chr19_49353529   Sample    A    T        0      0        2 
  19 chr19_49355263     AAsi    T    C        0      0        2 
  19 chr19_49355263     AKia    T    C        1      2        2 
  19 chr19_49355263     AOna    T    C        0      0        2 
  19 chr19_49355263     ASom    T    C        0      0        2 
  19 chr19_49355263     HCab    T    C        0      0        2 
  19 chr19_49355263     HPrz    T    C        0      0        2 
  19 chr19_49355263     ZBoe    T    C        0      0        2 
  19 chr19_49355263     ZGre    T    C        0      0        2 
  19 chr19_49355263     ZHar    T    C        0      0        2 
  19 chr19_49355263   Sample    T    C        0      0        2 
  19 chr19_49355617     AAsi    G    A        0      0        2 
  19 chr19_49355617     AKia    G    A        0      0        2 
  19 chr19_49355617     AOna    G    A      0.5      1        2 
  19 chr19_49355617     ASom    G    A        0      0        2 
  19 chr19_49355617     HCab    G    A        0      0        2 
  19 chr19_49355617     HPrz    G    A        0      0        2 
  19 chr19_49355617     ZBoe    G    A        0      0        2 
  19 chr19_49355617     ZGre    G    A        0      0        2 
  19 chr19_49355617     ZHar    G    A        0      0        2 
  19 chr19_49355617   Sample    G    A        0      0        2 
  19 chr19_49359409     AAsi    A    G        0      0        2 
  19 chr19_49359409     AKia    A    G        0      0        2 
  19 chr19_49359409     AOna    A    G        0      0        2 
  19 chr19_49359409     ASom    A    G        0      0        2 
  19 chr19_49359409     HCab    A    G        1      2        2 
  19 chr19_49359409     HPrz    A    G        1      2        2 
  19 chr19_49359409     ZBoe    A    G      0.5      1        2 
  19 chr19_49359409     ZGre    A    G        0      0        2 
  19 chr19_49359409     ZHar    A    G        0      0        2 
  19 chr19_49359409   Sample    A    G        0      0        2 
  19 chr19_49360475     AAsi    T    C        0      0        2 
  19 chr19_49360475     AKia    T    C        0      0        2 
  19 chr19_49360475     AOna    T    C        0      0        2 
  19 chr19_49360475     ASom    T    C        0      0        2 
  19 chr19_49360475     HCab    T    C        0      0        2 
  19 chr19_49360475     HPrz    T    C      0.5      1        2 
  19 chr19_49360475     ZBoe    T    C        0      0        2 
  19 chr19_49360475     ZGre    T    C        0      0        2 
  19 chr19_49360475     ZHar    T    C        0      0        2 
  19 chr19_49360475   Sample    T    C        0      0        2 
  19 chr19_49364095     AAsi    G    T        0      0        2 
  19 chr19_49364095     AKia    G    T        0      0        2 
  19 chr19_49364095     AOna    G    T      0.5      1        2 
  19 chr19_49364095     ASom    G    T        0      0        2 
  19 chr19_49364095     HCab    G    T        0      0        2 
  19 chr19_49364095     HPrz    G    T        0      0        2 
  19 chr19_49364095     ZBoe    G    T        0      0        2 
  19 chr19_49364095     ZGre    G    T        0      0        2 
  19 chr19_49364095     ZHar    G    T        0      0        2 
  19 chr19_49364095   Sample    G    T        0      0        2 
  19 chr19_49365051     AAsi    G    C        0      0        2 
  19 chr19_49365051     AKia    G    C        0      0        2 
  19 chr19_49365051     AOna    G    C        0      0        2 
  19 chr19_49365051     ASom    G    C      0.5      1        2 
  19 chr19_49365051     HCab    G    C        0      0        2 
  19 chr19_49365051     HPrz    G    C        0      0        2 
  19 chr19_49365051     ZBoe    G    C        0      0        2 
  19 chr19_49365051     ZGre    G    C        0      0        2 
  19 chr19_49365051     ZHar    G    C        0      0        2 
  19 chr19_49365051   Sample    G    C        0      0        2 
  19 chr19_49365841     AAsi    T    C        0      0        2 
  19 chr19_49365841     AKia    T    C        0      0        2 
  19 chr19_49365841     AOna    T    C        0      0        2 
  19 chr19_49365841     ASom    T    C        0      0        2 
  19 chr19_49365841     HCab    T    C        1      2        2 
  19 chr19_49365841     HPrz    T    C        1      2        2 
  19 chr19_49365841     ZBoe    T    C        0      0        2 
  19 chr19_49365841     ZGre    T    C        0      0        2 
  19 chr19_49365841     ZHar    T    C        0      0        2 
  19 chr19_49365841   Sample    T    C        0      0        2 
  19 chr19_49366231     AAsi    A    G        0      0        2 
  19 chr19_49366231     AKia    A    G        0      0        2 
  19 chr19_49366231     AOna    A    G        0      0        2 
  19 chr19_49366231     ASom    A    G        0      0        2 
  19 chr19_49366231     HCab    A    G        1      2        2 
  19 chr19_49366231     HPrz    A    G        1      2        2 
  19 chr19_49366231     ZBoe    A    G        0      0        2 
  19 chr19_49366231     ZGre    A    G        0      0        2 
  19 chr19_49366231     ZHar    A    G        0      0        2 
  19 chr19_49366231   Sample    A    G        0      0        2 
  19 chr19_49366256     AAsi    T    C        0      0        2 
  19 chr19_49366256     AKia    T    C        0      0        2 
  19 chr19_49366256     AOna    T    C        0      0        2 
  19 chr19_49366256     ASom    T    C        0      0        2 
  19 chr19_49366256     HCab    T    C        1      2        2 
  19 chr19_49366256     HPrz    T    C        1      2        2 
  19 chr19_49366256     ZBoe    T    C        0      0        2 
  19 chr19_49366256     ZGre    T    C        0      0        2 
  19 chr19_49366256     ZHar    T    C        0      0        2 
  19 chr19_49366256   Sample    T    C        0      0        2 
  19 chr19_49366282     AAsi    A    G        0      0        2 
  19 chr19_49366282     AKia    A    G        0      0        2 
  19 chr19_49366282     AOna    A    G        0      0        2 
  19 chr19_49366282     ASom    A    G        0      0        2 
  19 chr19_49366282     HCab    A    G        0      0        2 
  19 chr19_49366282     HPrz    A    G        0      0        2 
  19 chr19_49366282     ZBoe    A    G      0.5      1        2 
  19 chr19_49366282     ZGre    A    G        0      0        2 
  19 chr19_49366282     ZHar    A    G        0      0        2 
  19 chr19_49366282   Sample    A    G        0      0        2 
  19 chr19_49368449     AAsi    C    G        0      0        2 
  19 chr19_49368449     AKia    C    G        0      0        2 
  19 chr19_49368449     AOna    C    G        0      0        2 
  19 chr19_49368449     ASom    C    G      0.5      1        2 
  19 chr19_49368449     HCab    C    G        0      0        2 
  19 chr19_49368449     HPrz    C    G        0      0        2 
  19 chr19_49368449     ZBoe    C    G        0      0        2 
  19 chr19_49368449     ZGre    C    G        0      0        2 
  19 chr19_49368449     ZHar    C    G        0      0        2 
  19 chr19_49368449   Sample    C    G        0      0        2 
  19 chr19_49372099     AAsi    A    G        0      0        2 
  19 chr19_49372099     AKia    A    G        0      0        2 
  19 chr19_49372099     AOna    A    G        0      0        2 
  19 chr19_49372099     ASom    A    G        0      0        2 
  19 chr19_49372099     HCab    A    G        1      2        2 
  19 chr19_49372099     HPrz    A    G        1      2        2 
  19 chr19_49372099     ZBoe    A    G        0      0        2 
  19 chr19_49372099     ZGre    A    G        0      0        2 
  19 chr19_49372099     ZHar    A    G        0      0        2 
  19 chr19_49372099   Sample    A    G        0      0        2 
  19 chr19_49373804     AAsi    G    T        0      0        2 
  19 chr19_49373804     AKia    G    T        1      2        2 
  19 chr19_49373804     AOna    G    T        1      2        2 
  19 chr19_49373804     ASom    G    T        0      0        2 
  19 chr19_49373804     HCab    G    T        0      0        2 
  19 chr19_49373804     HPrz    G    T        0      0        2 
  19 chr19_49373804     ZBoe    G    T        0      0        2 
  19 chr19_49373804     ZGre    G    T        0      0        2 
  19 chr19_49373804     ZHar    G    T        0      0        2 
  19 chr19_49373804   Sample    G    T        0      0        2 
  19 chr19_49389069     AAsi    G    A        0      0        2 
  19 chr19_49389069     AKia    G    A        0      0        2 
  19 chr19_49389069     AOna    G    A        0      0        2 
  19 chr19_49389069     ASom    G    A        0      0        2 
  19 chr19_49389069     HCab    G    A        1      2        2 
  19 chr19_49389069     HPrz    G    A        1      2        2 
  19 chr19_49389069     ZBoe    G    A        0      0        2 
  19 chr19_49389069     ZGre    G    A        0      0        2 
  19 chr19_49389069     ZHar    G    A        0      0        2 
  19 chr19_49389069   Sample    G    A        0      0        2 
  19 chr19_49393428     AAsi    A    G        0      0        2 
  19 chr19_49393428     AKia    A    G        0      0        2 
  19 chr19_49393428     AOna    A    G        0      0        2 
  19 chr19_49393428     ASom    A    G        0      0        2 
  19 chr19_49393428     HCab    A    G        1      2        2 
  19 chr19_49393428     HPrz    A    G      0.5      1        2 
  19 chr19_49393428     ZBoe    A    G        0      0        2 
  19 chr19_49393428     ZGre    A    G        0      0        2 
  19 chr19_49393428     ZHar    A    G        0      0        2 
  19 chr19_49393428   Sample    A    G        0      0        2 
  19 chr19_49397809     AAsi    G    T        1      2        2 
  19 chr19_49397809     AKia    G    T        0      0        2 
  19 chr19_49397809     AOna    G    T        0      0        2 
  19 chr19_49397809     ASom    G    T        1      2        2 
  19 chr19_49397809     HCab    G    T        0      0        2 
  19 chr19_49397809     HPrz    G    T        0      0        2 
  19 chr19_49397809     ZBoe    G    T        0      0        2 
  19 chr19_49397809     ZGre    G    T        0      0        2 
  19 chr19_49397809     ZHar    G    T        0      0        2 
  19 chr19_49397809   Sample    G    T        1      2        2 
  19 chr19_49406006     AAsi    G    A        0      0        2 
  19 chr19_49406006     AKia    G    A        0      0        2 
  19 chr19_49406006     AOna    G    A        0      0        2 
  19 chr19_49406006     ASom    G    A        0      0        2 
  19 chr19_49406006     HCab    G    A        0      0        2 
  19 chr19_49406006     HPrz    G    A      0.5      1        2 
  19 chr19_49406006     ZBoe    G    A        0      0        2 
  19 chr19_49406006     ZGre    G    A        0      0        2 
  19 chr19_49406006     ZHar    G    A        0      0        2 
  19 chr19_49406006   Sample    G    A        0      0        2 
  19 chr19_49407989     AAsi    T    C        0      0        2 
  19 chr19_49407989     AKia    T    C        0      0        2 
  19 chr19_49407989     AOna    T    C        0      0        2 
  19 chr19_49407989     ASom    T    C        0      0        2 
  19 chr19_49407989     HCab    T    C        0      0        2 
  19 chr19_49407989     HPrz    T    C      0.5      1        2 
  19 chr19_49407989     ZBoe    T    C        0      0        2 
  19 chr19_49407989     ZGre    T    C        0      0        2 
  19 chr19_49407989     ZHar    T    C        0      0        2 
  19 chr19_49407989   Sample    T    C        0      0        2 
  19 chr19_49413135     AAsi    A    G      0.5      1        2 
  19 chr19_49413135     AKia    A    G        0      0        2 
  19 chr19_49413135     AOna    A    G        0      0        2 
  19 chr19_49413135     ASom    A    G        0      0        2 
  19 chr19_49413135     HCab    A    G        0      0        2 
  19 chr19_49413135     HPrz    A    G        0      0        2 
  19 chr19_49413135     ZBoe    A    G        0      0        2 
  19 chr19_49413135     ZGre    A    G        0      0        2 
  19 chr19_49413135     ZHar    A    G        0      0        2 
  19 chr19_49413135   Sample    A    G        0      0        2 
  19 chr19_49415422     AAsi    A    G        0      0        2 
  19 chr19_49415422     AKia    A    G        0      0        2 
  19 chr19_49415422     AOna    A    G        0      0        2 
  19 chr19_49415422     ASom    A    G        0      0        2 
  19 chr19_49415422     HCab    A    G        1      2        2 
  19 chr19_49415422     HPrz    A    G        1      2        2 
  19 chr19_49415422     ZBoe    A    G        0      0        2 
  19 chr19_49415422     ZGre    A    G        0      0        2 
  19 chr19_49415422     ZHar    A    G        0      0        2 
  19 chr19_49415422   Sample    A    G        0      0        2 
  19 chr19_49419900     AAsi    C    A        0      0        2 
  19 chr19_49419900     AKia    C    A        0      0        2 
  19 chr19_49419900     AOna    C    A        0      0        2 
  19 chr19_49419900     ASom    C    A        0      0        2 
  19 chr19_49419900     HCab    C    A        0      0        2 
  19 chr19_49419900     HPrz    C    A        0      0        2 
  19 chr19_49419900     ZBoe    C    A        1      2        2 
  19 chr19_49419900     ZGre    C    A        0      0        2 
  19 chr19_49419900     ZHar    C    A        0      0        2 
  19 chr19_49419900   Sample    C    A        0      0        2 
  19 chr19_49421478     AAsi    C    G        0      0        2 
  19 chr19_49421478     AKia    C    G        0      0        2 
  19 chr19_49421478     AOna    C    G        0      0        2 
  19 chr19_49421478     ASom    C    G        0      0        2 
  19 chr19_49421478     HCab    C    G        0      0        2 
  19 chr19_49421478     HPrz    C    G        0      0        2 
  19 chr19_49421478     ZBoe    C    G      0.5      1        2 
  19 chr19_49421478     ZGre    C    G        0      0        2 
  19 chr19_49421478     ZHar    C    G        0      0        2 
  19 chr19_49421478   Sample    C    G        0      0        2 
  19 chr19_49429113     AAsi    A    G        0      0        2 
  19 chr19_49429113     AKia    A    G        0      0        2 
  19 chr19_49429113     AOna    A    G        0      0        2 
  19 chr19_49429113     ASom    A    G        0      0        2 
  19 chr19_49429113     HCab    A    G        0      0        2 
  19 chr19_49429113     HPrz    A    G        0      0        2 
  19 chr19_49429113     ZBoe    A    G      0.5      1        2 
  19 chr19_49429113     ZGre    A    G        0      0        2 
  19 chr19_49429113     ZHar    A    G        0      0        2 
  19 chr19_49429113   Sample    A    G        0      0        2 
  19 chr19_49429158     AAsi    A    G        0      0        2 
  19 chr19_49429158     AKia    A    G        0      0        2 
  19 chr19_49429158     AOna    A    G        0      0        2 
  19 chr19_49429158     ASom    A    G        0      0        2 
  19 chr19_49429158     HCab    A    G        1      2        2 
  19 chr19_49429158     HPrz    A    G        1      2        2 
  19 chr19_49429158     ZBoe    A    G        0      0        2 
  19 chr19_49429158     ZGre    A    G        0      0        2 
  19 chr19_49429158     ZHar    A    G        0      0        2 
  19 chr19_49429158   Sample    A    G        0      0        2 
  19 chr19_49431629     AAsi    G    A        0      0        2 
  19 chr19_49431629     AKia    G    A        0      0        2 
  19 chr19_49431629     AOna    G    A        0      0        2 
  19 chr19_49431629     ASom    G    A        0      0        2 
  19 chr19_49431629     HCab    G    A        0      0        2 
  19 chr19_49431629     HPrz    G    A        0      0        2 
  19 chr19_49431629     ZBoe    G    A      0.5      1        2 
  19 chr19_49431629     ZGre    G    A        0      0        2 
  19 chr19_49431629     ZHar    G    A        0      0        2 
  19 chr19_49431629   Sample    G    A        0      0        2 
  19 chr19_49442335     AAsi    T    C        0      0        2 
  19 chr19_49442335     AKia    T    C        0      0        2 
  19 chr19_49442335     AOna    T    C        0      0        2 
  19 chr19_49442335     ASom    T    C        1      2        2 
  19 chr19_49442335     HCab    T    C        0      0        2 
  19 chr19_49442335     HPrz    T    C        0      0        2 
  19 chr19_49442335     ZBoe    T    C        0      0        2 
  19 chr19_49442335     ZGre    T    C        0      0        2 
  19 chr19_49442335     ZHar    T    C        0      0        2 
  19 chr19_49442335   Sample    T    C        0      0        2 
  19 chr19_49443684     AAsi    A    G        0      0        2 
  19 chr19_49443684     AKia    A    G        0      0        2 
  19 chr19_49443684     AOna    A    G      0.5      1        2 
  19 chr19_49443684     ASom    A    G        0      0        2 
  19 chr19_49443684     HCab    A    G        0      0        2 
  19 chr19_49443684     HPrz    A    G        0      0        2 
  19 chr19_49443684     ZBoe    A    G        0      0        2 
  19 chr19_49443684     ZGre    A    G        0      0        2 
  19 chr19_49443684     ZHar    A    G        0      0        2 
  19 chr19_49443684   Sample    A    G        0      0        2 
  19 chr19_49457825     AAsi    G    T        0      0        2 
  19 chr19_49457825     AKia    G    T        0      0        2 
  19 chr19_49457825     AOna    G    T        0      0        2 
  19 chr19_49457825     ASom    G    T        0      0        2 
  19 chr19_49457825     HCab    G    T        0      0        2 
  19 chr19_49457825     HPrz    G    T        0      0        2 
  19 chr19_49457825     ZBoe    G    T        1      2        2 
  19 chr19_49457825     ZGre    G    T        0      0        2 
  19 chr19_49457825     ZHar    G    T        0      0        2 
  19 chr19_49457825   Sample    G    T        0      0        2 
  19 chr19_49460525     AAsi    A    T        0      0        2 
  19 chr19_49460525     AKia    A    T        0      0        2 
  19 chr19_49460525     AOna    A    T        0      0        2 
  19 chr19_49460525     ASom    A    T        0      0        2 
  19 chr19_49460525     HCab    A    T        0      0        2 
  19 chr19_49460525     HPrz    A    T      0.5      1        2 
  19 chr19_49460525     ZBoe    A    T        0      0        2 
  19 chr19_49460525     ZGre    A    T        0      0        2 
  19 chr19_49460525     ZHar    A    T        0      0        2 
  19 chr19_49460525   Sample    A    T        0      0        2 
  19 chr19_49460990     AAsi    G    A        0      0        2 
  19 chr19_49460990     AKia    G    A        0      0        2 
  19 chr19_49460990     AOna    G    A        0      0        2 
  19 chr19_49460990     ASom    G    A        0      0        2 
  19 chr19_49460990     HCab    G    A        0      0        2 
  19 chr19_49460990     HPrz    G    A        0      0        2 
  19 chr19_49460990     ZBoe    G    A      0.5      1        2 
  19 chr19_49460990     ZGre    G    A        0      0        2 
  19 chr19_49460990     ZHar    G    A        0      0        2 
  19 chr19_49460990   Sample    G    A        0      0        2 
  19 chr19_49465483     AAsi    A    G        0      0        2 
  19 chr19_49465483     AKia    A    G      0.5      1        2 
  19 chr19_49465483     AOna    A    G        0      0        2 
  19 chr19_49465483     ASom    A    G        0      0        2 
  19 chr19_49465483     HCab    A    G        0      0        2 
  19 chr19_49465483     HPrz    A    G        0      0        2 
  19 chr19_49465483     ZBoe    A    G        0      0        2 
  19 chr19_49465483     ZGre    A    G        0      0        2 
  19 chr19_49465483     ZHar    A    G        0      0        2 
  19 chr19_49465483   Sample    A    G        0      0        2 
  19 chr19_49476516     AAsi    T    C        0      0        2 
  19 chr19_49476516     AKia    T    C        0      0        2 
  19 chr19_49476516     AOna    T    C      0.5      1        2 
  19 chr19_49476516     ASom    T    C        0      0        2 
  19 chr19_49476516     HCab    T    C        0      0        2 
  19 chr19_49476516     HPrz    T    C        0      0        2 
  19 chr19_49476516     ZBoe    T    C        0      0        2 
  19 chr19_49476516     ZGre    T    C        0      0        2 
  19 chr19_49476516     ZHar    T    C        0      0        2 
  19 chr19_49476516   Sample    T    C        0      0        2 
  19 chr19_49477704     AAsi    C    G        0      0        2 
  19 chr19_49477704     AKia    C    G        0      0        2 
  19 chr19_49477704     AOna    C    G        0      0        2 
  19 chr19_49477704     ASom    C    G        0      0        2 
  19 chr19_49477704     HCab    C    G        0      0        2 
  19 chr19_49477704     HPrz    C    G        0      0        2 
  19 chr19_49477704     ZBoe    C    G      0.5      1        2 
  19 chr19_49477704     ZGre    C    G        0      0        2 
  19 chr19_49477704     ZHar    C    G        0      0        2 
  19 chr19_49477704   Sample    C    G        0      0        2 
  19 chr19_49478329     AAsi    T    C        0      0        2 
  19 chr19_49478329     AKia    T    C        0      0        2 
  19 chr19_49478329     AOna    T    C        0      0        2 
  19 chr19_49478329     ASom    T    C        0      0        2 
  19 chr19_49478329     HCab    T    C        0      0        2 
  19 chr19_49478329     HPrz    T    C        0      0        2 
  19 chr19_49478329     ZBoe    T    C        0      0        2 
  19 chr19_49478329     ZGre    T    C      0.5      1        2 
  19 chr19_49478329     ZHar    T    C        0      0        2 
  19 chr19_49478329   Sample    T    C        0      0        2 
  19 chr19_49479270     AAsi    T    C        1      2        2 
  19 chr19_49479270     AKia    T    C        0      0        2 
  19 chr19_49479270     AOna    T    C        0      0        2 
  19 chr19_49479270     ASom    T    C        1      2        2 
  19 chr19_49479270     HCab    T    C        1      2        2 
  19 chr19_49479270     HPrz    T    C        1      2        2 
  19 chr19_49479270     ZBoe    T    C        0      0        2 
  19 chr19_49479270     ZGre    T    C        0      0        2 
  19 chr19_49479270     ZHar    T    C        0      0        2 
  19 chr19_49479270   Sample    T    C        1      2        2 
  19 chr19_49480123     AAsi    G    A        0      0        2 
  19 chr19_49480123     AKia    G    A        0      0        2 
  19 chr19_49480123     AOna    G    A        0      0        2 
  19 chr19_49480123     ASom    G    A        0      0        2 
  19 chr19_49480123     HCab    G    A        1      2        2 
  19 chr19_49480123     HPrz    G    A        1      2        2 
  19 chr19_49480123     ZBoe    G    A        0      0        2 
  19 chr19_49480123     ZGre    G    A        0      0        2 
  19 chr19_49480123     ZHar    G    A        0      0        2 
  19 chr19_49480123   Sample    G    A        0      0        2 
  19 chr19_49481465     AAsi    T    C        0      0        2 
  19 chr19_49481465     AKia    T    C        0      0        2 
  19 chr19_49481465     AOna    T    C        0      0        2 
  19 chr19_49481465     ASom    T    C        0      0        2 
  19 chr19_49481465     HCab    T    C        1      2        2 
  19 chr19_49481465     HPrz    T    C        1      2        2 
  19 chr19_49481465     ZBoe    T    C        0      0        2 
  19 chr19_49481465     ZGre    T    C        0      0        2 
  19 chr19_49481465     ZHar    T    C        0      0        2 
  19 chr19_49481465   Sample    T    C        0      0        2 
  19 chr19_49485290     AAsi    A    G        0      0        2 
  19 chr19_49485290     AKia    A    G        0      0        2 
  19 chr19_49485290     AOna    A    G        1      2        2 
  19 chr19_49485290     ASom    A    G        0      0        2 
  19 chr19_49485290     HCab    A    G        0      0        2 
  19 chr19_49485290     HPrz    A    G        0      0        2 
  19 chr19_49485290     ZBoe    A    G        0      0        2 
  19 chr19_49485290     ZGre    A    G        0      0        2 
  19 chr19_49485290     ZHar    A    G        0      0        2 
  19 chr19_49485290   Sample    A    G        0      0        2 
  19 chr19_49486473     AAsi    A    T        0      0        2 
  19 chr19_49486473     AKia    A    T        0      0        2 
  19 chr19_49486473     AOna    A    T      0.5      1        2 
  19 chr19_49486473     ASom    A    T        0      0        2 
  19 chr19_49486473     HCab    A    T        0      0        2 
  19 chr19_49486473     HPrz    A    T        0      0        2 
  19 chr19_49486473     ZBoe    A    T        0      0        2 
  19 chr19_49486473     ZGre    A    T        0      0        2 
  19 chr19_49486473     ZHar    A    T        0      0        2 
  19 chr19_49486473   Sample    A    T        0      0        2 
  19 chr19_49496187     AAsi    A    T        1      2        2 
  19 chr19_49496187     AKia    A    T        0      0        2 
  19 chr19_49496187     AOna    A    T        0      0        2 
  19 chr19_49496187     ASom    A    T        1      2        2 
  19 chr19_49496187     HCab    A    T        0      0        2 
  19 chr19_49496187     HPrz    A    T        0      0        2 
  19 chr19_49496187     ZBoe    A    T        0      0        2 
  19 chr19_49496187     ZGre    A    T        0      0        2 
  19 chr19_49496187     ZHar    A    T        0      0        2 
  19 chr19_49496187   Sample    A    T        1      2        2 
  19 chr19_49496291     AAsi    G    A        0      0        2 
  19 chr19_49496291     AKia    G    A        0      0        2 
  19 chr19_49496291     AOna    G    A        0      0        2 
  19 chr19_49496291     ASom    G    A        0      0        2 
  19 chr19_49496291     HCab    G    A        0      0        2 
  19 chr19_49496291     HPrz    G    A      0.5      1        2 
  19 chr19_49496291     ZBoe    G    A        0      0        2 
  19 chr19_49496291     ZGre    G    A        0      0        2 
  19 chr19_49496291     ZHar    G    A        0      0        2 
  19 chr19_49496291   Sample    G    A        0      0        2 
  19 chr19_49497774     AAsi    A    G        0      0        2 
  19 chr19_49497774     AKia    A    G        0      0        2 
  19 chr19_49497774     AOna    A    G        0      0        2 
  19 chr19_49497774     ASom    A    G        0      0        2 
  19 chr19_49497774     HCab    A    G        0      0        2 
  19 chr19_49497774     HPrz    A    G        0      0        2 
  19 chr19_49497774     ZBoe    A    G        0      0        2 
  19 chr19_49497774     ZGre    A    G      0.5      1        2 
  19 chr19_49497774     ZHar    A    G        0      0        2 
  19 chr19_49497774   Sample    A    G        0      0        2 
  19 chr19_49502121     AAsi    C    T        0      0        2 
  19 chr19_49502121     AKia    C    T        0      0        2 
  19 chr19_49502121     AOna    C    T        0      0        2 
  19 chr19_49502121     ASom    C    T        0      0        2 
  19 chr19_49502121     HCab    C    T        0      0        2 
  19 chr19_49502121     HPrz    C    T      0.5      1        2 
  19 chr19_49502121     ZBoe    C    T        0      0        2 
  19 chr19_49502121     ZGre    C    T        0      0        2 
  19 chr19_49502121     ZHar    C    T        0      0        2 
  19 chr19_49502121   Sample    C    T        0      0        2 
  19 chr19_49503467     AAsi    T    C        0      0        2 
  19 chr19_49503467     AKia    T    C        0      0        2 
  19 chr19_49503467     AOna    T    C        0      0        2 
  19 chr19_49503467     ASom    T    C        0      0        2 
  19 chr19_49503467     HCab    T    C        0      0        2 
  19 chr19_49503467     HPrz    T    C      0.5      1        2 
  19 chr19_49503467     ZBoe    T    C        0      0        2 
  19 chr19_49503467     ZGre    T    C        0      0        2 
  19 chr19_49503467     ZHar    T    C        0      0        2 
  19 chr19_49503467   Sample    T    C        0      0        2 
  19 chr19_49506281     AAsi    G    A        0      0        2 
  19 chr19_49506281     AKia    G    A        0      0        2 
  19 chr19_49506281     AOna    G    A        0      0        2 
  19 chr19_49506281     ASom    G    A        0      0        2 
  19 chr19_49506281     HCab    G    A        0      0        2 
  19 chr19_49506281     HPrz    G    A      0.5      1        2 
  19 chr19_49506281     ZBoe    G    A        0      0        2 
  19 chr19_49506281     ZGre    G    A        0      0        2 
  19 chr19_49506281     ZHar    G    A        0      0        2 
  19 chr19_49506281   Sample    G    A        0      0        2 
  19 chr19_49508119     AAsi    A    T        0      0        2 
  19 chr19_49508119     AKia    A    T        0      0        2 
  19 chr19_49508119     AOna    A    T        0      0        2 
  19 chr19_49508119     ASom    A    T        0      0        2 
  19 chr19_49508119     HCab    A    T      0.5      1        2 
  19 chr19_49508119     HPrz    A    T      0.5      1        2 
  19 chr19_49508119     ZBoe    A    T        0      0        2 
  19 chr19_49508119     ZGre    A    T        0      0        2 
  19 chr19_49508119     ZHar    A    T        0      0        2 
  19 chr19_49508119   Sample    A    T        0      0        2 
  19 chr19_49508710     AAsi    G    T        0      0        2 
  19 chr19_49508710     AKia    G    T        0      0        2 
  19 chr19_49508710     AOna    G    T        0      0        2 
  19 chr19_49508710     ASom    G    T        0      0        2 
  19 chr19_49508710     HCab    G    T        0      0        2 
  19 chr19_49508710     HPrz    G    T        0      0        2 
  19 chr19_49508710     ZBoe    G    T      0.5      1        2 
  19 chr19_49508710     ZGre    G    T        0      0        2 
  19 chr19_49508710     ZHar    G    T        0      0        2 
  19 chr19_49508710   Sample    G    T        0      0        2 
  19 chr19_49511790     AAsi    G    A        0      0        2 
  19 chr19_49511790     AKia    G    A        0      0        2 
  19 chr19_49511790     AOna    G    A        0      0        2 
  19 chr19_49511790     ASom    G    A        0      0        2 
  19 chr19_49511790     HCab    G    A        1      2        2 
  19 chr19_49511790     HPrz    G    A        1      2        2 
  19 chr19_49511790     ZBoe    G    A        0      0        2 
  19 chr19_49511790     ZGre    G    A        0      0        2 
  19 chr19_49511790     ZHar    G    A        0      0        2 
  19 chr19_49511790   Sample    G    A        0      0        2 
  19 chr19_49514640     AAsi    C    G        0      0        2 
  19 chr19_49514640     AKia    C    G        0      0        2 
  19 chr19_49514640     AOna    C    G        0      0        2 
  19 chr19_49514640     ASom    C    G        0      0        2 
  19 chr19_49514640     HCab    C    G        1      2        2 
  19 chr19_49514640     HPrz    C    G        1      2        2 
  19 chr19_49514640     ZBoe    C    G        0      0        2 
  19 chr19_49514640     ZGre    C    G        0      0        2 
  19 chr19_49514640     ZHar    C    G        0      0        2 
  19 chr19_49514640   Sample    C    G        0      0        2 
  19 chr19_49516233     AAsi    C    A        0      0        2 
  19 chr19_49516233     AKia    C    A        1      2        2 
  19 chr19_49516233     AOna    C    A        0      0        2 
  19 chr19_49516233     ASom    C    A        0      0        2 
  19 chr19_49516233     HCab    C    A        0      0        2 
  19 chr19_49516233     HPrz    C    A        0      0        2 
  19 chr19_49516233     ZBoe    C    A        0      0        2 
  19 chr19_49516233     ZGre    C    A        0      0        2 
  19 chr19_49516233     ZHar    C    A        0      0        2 
  19 chr19_49516233   Sample    C    A        0      0        2 
  19 chr19_49521019     AAsi    T    C        0      0        2 
  19 chr19_49521019     AKia    T    C        0      0        2 
  19 chr19_49521019     AOna    T    C        0      0        2 
  19 chr19_49521019     ASom    T    C        0      0        2 
  19 chr19_49521019     HCab    T    C        1      2        2 
  19 chr19_49521019     HPrz    T    C        1      2        2 
  19 chr19_49521019     ZBoe    T    C        0      0        2 
  19 chr19_49521019     ZGre    T    C        0      0        2 
  19 chr19_49521019     ZHar    T    C        0      0        2 
  19 chr19_49521019   Sample    T    C        0      0        2 
  19 chr19_49526398     AAsi    G    C        0      0        2 
  19 chr19_49526398     AKia    G    C        0      0        2 
  19 chr19_49526398     AOna    G    C      0.5      1        2 
  19 chr19_49526398     ASom    G    C        0      0        2 
  19 chr19_49526398     HCab    G    C        0      0        2 
  19 chr19_49526398     HPrz    G    C        0      0        2 
  19 chr19_49526398     ZBoe    G    C        0      0        2 
  19 chr19_49526398     ZGre    G    C        0      0        2 
  19 chr19_49526398     ZHar    G    C        0      0        2 
  19 chr19_49526398   Sample    G    C        0      0        2 
  19 chr19_49530016     AAsi    C    G        0      0        2 
  19 chr19_49530016     AKia    C    G        0      0        2 
  19 chr19_49530016     AOna    C    G        0      0        2 
  19 chr19_49530016     ASom    C    G        0      0        2 
  19 chr19_49530016     HCab    C    G        1      2        2 
  19 chr19_49530016     HPrz    C    G        1      2        2 
  19 chr19_49530016     ZBoe    C    G        0      0        2 
  19 chr19_49530016     ZGre    C    G        0      0        2 
  19 chr19_49530016     ZHar    C    G        0      0        2 
  19 chr19_49530016   Sample    C    G        0      0        2 
  19 chr19_49530657     AAsi    T    C        0      0        2 
  19 chr19_49530657     AKia    T    C        0      0        2 
  19 chr19_49530657     AOna    T    C        0      0        2 
  19 chr19_49530657     ASom    T    C        0      0        2 
  19 chr19_49530657     HCab    T    C        0      0        2 
  19 chr19_49530657     HPrz    T    C        0      0        2 
  19 chr19_49530657     ZBoe    T    C      0.5      1        2 
  19 chr19_49530657     ZGre    T    C        0      0        2 
  19 chr19_49530657     ZHar    T    C        0      0        2 
  19 chr19_49530657   Sample    T    C        0      0        2 
  19 chr19_49535125     AAsi    T    G        0      0        2 
  19 chr19_49535125     AKia    T    G        0      0        2 
  19 chr19_49535125     AOna    T    G      0.5      1        2 
  19 chr19_49535125     ASom    T    G        0      0        2 
  19 chr19_49535125     HCab    T    G        0      0        2 
  19 chr19_49535125     HPrz    T    G        0      0        2 
  19 chr19_49535125     ZBoe    T    G        0      0        2 
  19 chr19_49535125     ZGre    T    G        0      0        2 
  19 chr19_49535125     ZHar    T    G        0      0        2 
  19 chr19_49535125   Sample    T    G        0      0        2 
  19 chr19_49538352     AAsi    A    C        0      0        2 
  19 chr19_49538352     AKia    A    C        0      0        2 
  19 chr19_49538352     AOna    A    C        0      0        2 
  19 chr19_49538352     ASom    A    C        0      0        2 
  19 chr19_49538352     HCab    A    C        0      0        2 
  19 chr19_49538352     HPrz    A    C        0      0        2 
  19 chr19_49538352     ZBoe    A    C        0      0        2 
  19 chr19_49538352     ZGre    A    C        0      0        2 
  19 chr19_49538352     ZHar    A    C      0.5      1        2 
  19 chr19_49538352   Sample    A    C        0      0        2 
  19 chr19_49538995     AAsi    G    C        0      0        2 
  19 chr19_49538995     AKia    G    C        0      0        2 
  19 chr19_49538995     AOna    G    C        0      0        2 
  19 chr19_49538995     ASom    G    C        0      0        2 
  19 chr19_49538995     HCab    G    C        0      0        2 
  19 chr19_49538995     HPrz    G    C        0      0        2 
  19 chr19_49538995     ZBoe    G    C        0      0        2 
  19 chr19_49538995     ZGre    G    C      0.5      1        2 
  19 chr19_49538995     ZHar    G    C        0      0        2 
  19 chr19_49538995   Sample    G    C        0      0        2 
  19 chr19_49548317     AAsi    G    A        0      0        2 
  19 chr19_49548317     AKia    G    A        0      0        2 
  19 chr19_49548317     AOna    G    A        0      0        2 
  19 chr19_49548317     ASom    G    A        0      0        2 
  19 chr19_49548317     HCab    G    A        0      0        2 
  19 chr19_49548317     HPrz    G    A        0      0        2 
  19 chr19_49548317     ZBoe    G    A        0      0        2 
  19 chr19_49548317     ZGre    G    A        0      0        2 
  19 chr19_49548317     ZHar    G    A      0.5      1        2 
  19 chr19_49548317   Sample    G    A        0      0        2 
  19 chr19_49556593     AAsi    G    A        0      0        2 
  19 chr19_49556593     AKia    G    A        0      0        2 
  19 chr19_49556593     AOna    G    A        0      0        2 
  19 chr19_49556593     ASom    G    A        0      0        2 
  19 chr19_49556593     HCab    G    A      0.5      1        2 
  19 chr19_49556593     HPrz    G    A        0      0        2 
  19 chr19_49556593     ZBoe    G    A        0      0        2 
  19 chr19_49556593     ZGre    G    A        0      0        2 
  19 chr19_49556593     ZHar    G    A        0      0        2 
  19 chr19_49556593   Sample    G    A        0      0        2 
  19 chr19_49557258     AAsi    T    C        0      0        2 
  19 chr19_49557258     AKia    T    C        0      0        2 
  19 chr19_49557258     AOna    T    C      0.5      1        2 
  19 chr19_49557258     ASom    T    C        0      0        2 
  19 chr19_49557258     HCab    T    C        0      0        2 
  19 chr19_49557258     HPrz    T    C        0      0        2 
  19 chr19_49557258     ZBoe    T    C        0      0        2 
  19 chr19_49557258     ZGre    T    C        0      0        2 
  19 chr19_49557258     ZHar    T    C        0      0        2 
  19 chr19_49557258   Sample    T    C        0      0        2 
  19 chr19_49557996     AAsi    C    A        0      0        2 
  19 chr19_49557996     AKia    C    A        0      0        2 
  19 chr19_49557996     AOna    C    A        0      0        2 
  19 chr19_49557996     ASom    C    A        0      0        2 
  19 chr19_49557996     HCab    C    A        0      0        2 
  19 chr19_49557996     HPrz    C    A        0      0        2 
  19 chr19_49557996     ZBoe    C    A        1      2        2 
  19 chr19_49557996     ZGre    C    A        0      0        2 
  19 chr19_49557996     ZHar    C    A        1      2        2 
  19 chr19_49557996   Sample    C    A        0      0        2 
  19 chr19_49561039     AAsi    T    C      0.5      1        2 
  19 chr19_49561039     AKia    T    C        0      0        2 
  19 chr19_49561039     AOna    T    C        0      0        2 
  19 chr19_49561039     ASom    T    C        0      0        2 
  19 chr19_49561039     HCab    T    C        1      2        2 
  19 chr19_49561039     HPrz    T    C        1      2        2 
  19 chr19_49561039     ZBoe    T    C        0      0        2 
  19 chr19_49561039     ZGre    T    C        0      0        2 
  19 chr19_49561039     ZHar    T    C        0      0        2 
  19 chr19_49561039   Sample    T    C        1      2        2 
  19 chr19_49565900     AAsi    T    C        0      0        2 
  19 chr19_49565900     AKia    T    C        0      0        2 
  19 chr19_49565900     AOna    T    C      0.5      1        2 
  19 chr19_49565900     ASom    T    C        0      0        2 
  19 chr19_49565900     HCab    T    C        0      0        2 
  19 chr19_49565900     HPrz    T    C        0      0        2 
  19 chr19_49565900     ZBoe    T    C        0      0        2 
  19 chr19_49565900     ZGre    T    C        0      0        2 
  19 chr19_49565900     ZHar    T    C        0      0        2 
  19 chr19_49565900   Sample    T    C        0      0        2 
  19 chr19_49567101     AAsi    T    C        0      0        2 
  19 chr19_49567101     AKia    T    C        0      0        2 
  19 chr19_49567101     AOna    T    C        0      0        2 
  19 chr19_49567101     ASom    T    C        0      0        2 
  19 chr19_49567101     HCab    T    C      0.5      1        2 
  19 chr19_49567101     HPrz    T    C        0      0        2 
  19 chr19_49567101     ZBoe    T    C        0      0        2 
  19 chr19_49567101     ZGre    T    C        0      0        2 
  19 chr19_49567101     ZHar    T    C        0      0        2 
  19 chr19_49567101   Sample    T    C        0      0        2 
  19 chr19_49569823     AAsi    C    T        0      0        2 
  19 chr19_49569823     AKia    C    T        0      0        2 
  19 chr19_49569823     AOna    C    T        0      0        2 
  19 chr19_49569823     ASom    C    T        0      0        2 
  19 chr19_49569823     HCab    C    T        1      2        2 
  19 chr19_49569823     HPrz    C    T        1      2        2 
  19 chr19_49569823     ZBoe    C    T        0      0        2 
  19 chr19_49569823     ZGre    C    T        0      0        2 
  19 chr19_49569823     ZHar    C    T        0      0        2 
  19 chr19_49569823   Sample    C    T        0      0        2 
  19 chr19_49578842     AAsi    C    T        0      0        2 
  19 chr19_49578842     AKia    C    T        0      0        2 
  19 chr19_49578842     AOna    C    T        0      0        2 
  19 chr19_49578842     ASom    C    T        0      0        2 
  19 chr19_49578842     HCab    C    T        1      2        2 
  19 chr19_49578842     HPrz    C    T        1      2        2 
  19 chr19_49578842     ZBoe    C    T        0      0        2 
  19 chr19_49578842     ZGre    C    T        0      0        2 
  19 chr19_49578842     ZHar    C    T        0      0        2 
  19 chr19_49578842   Sample    C    T        0      0        2 
  19 chr19_49580365     AAsi    G    T        0      0        2 
  19 chr19_49580365     AKia    G    T        0      0        2 
  19 chr19_49580365     AOna    G    T        0      0        2 
  19 chr19_49580365     ASom    G    T        0      0        2 
  19 chr19_49580365     HCab    G    T        0      0        2 
  19 chr19_49580365     HPrz    G    T        0      0        2 
  19 chr19_49580365     ZBoe    G    T        1      2        2 
  19 chr19_49580365     ZGre    G    T        0      0        2 
  19 chr19_49580365     ZHar    G    T        0      0        2 
  19 chr19_49580365   Sample    G    T        0      0        2 
  19 chr19_49585475     AAsi    T    C        0      0        2 
  19 chr19_49585475     AKia    T    C        0      0        2 
  19 chr19_49585475     AOna    T    C        0      0        2 
  19 chr19_49585475     ASom    T    C        0      0        2 
  19 chr19_49585475     HCab    T    C        1      2        2 
  19 chr19_49585475     HPrz    T    C        1      2        2 
  19 chr19_49585475     ZBoe    T    C        0      0        2 
  19 chr19_49585475     ZGre    T    C        0      0        2 
  19 chr19_49585475     ZHar    T    C        0      0        2 
  19 chr19_49585475   Sample    T    C        0      0        2 
  19 chr19_49590106     AAsi    A    G        0      0        2 
  19 chr19_49590106     AKia    A    G        1      2        2 
  19 chr19_49590106     AOna    A    G        0      0        2 
  19 chr19_49590106     ASom    A    G        0      0        2 
  19 chr19_49590106     HCab    A    G        0      0        2 
  19 chr19_49590106     HPrz    A    G        0      0        2 
  19 chr19_49590106     ZBoe    A    G        0      0        2 
  19 chr19_49590106     ZGre    A    G        0      0        2 
  19 chr19_49590106     ZHar    A    G        0      0        2 
  19 chr19_49590106   Sample    A    G        0      0        2 
  19 chr19_49590347     AAsi    G    A        0      0        2 
  19 chr19_49590347     AKia    G    A        0      0        2 
  19 chr19_49590347     AOna    G    A        0      0        2 
  19 chr19_49590347     ASom    G    A        0      0        2 
  19 chr19_49590347     HCab    G    A      0.5      1        2 
  19 chr19_49590347     HPrz    G    A      0.5      1        2 
  19 chr19_49590347     ZBoe    G    A        0      0        2 
  19 chr19_49590347     ZGre    G    A        0      0        2 
  19 chr19_49590347     ZHar    G    A        0      0        2 
  19 chr19_49590347   Sample    G    A        0      0        2 
  19 chr19_49591389     AAsi    T    C        0      0        2 
  19 chr19_49591389     AKia    T    C        0      0        2 
  19 chr19_49591389     AOna    T    C        0      0        2 
  19 chr19_49591389     ASom    T    C        0      0        2 
  19 chr19_49591389     HCab    T    C        0      0        2 
  19 chr19_49591389     HPrz    T    C        0      0        2 
  19 chr19_49591389     ZBoe    T    C        0      0        2 
  19 chr19_49591389     ZGre    T    C      0.5      1        2 
  19 chr19_49591389     ZHar    T    C        0      0        2 
  19 chr19_49591389   Sample    T    C        0      0        2 
  19 chr19_49593548     AAsi    G    A        0      0        2 
  19 chr19_49593548     AKia    G    A        0      0        2 
  19 chr19_49593548     AOna    G    A        0      0        2 
  19 chr19_49593548     ASom    G    A        0      0        2 
  19 chr19_49593548     HCab    G    A      0.5      1        2 
  19 chr19_49593548     HPrz    G    A        0      0        2 
  19 chr19_49593548     ZBoe    G    A        0      0        2 
  19 chr19_49593548     ZGre    G    A        0      0        2 
  19 chr19_49593548     ZHar    G    A        0      0        2 
  19 chr19_49593548   Sample    G    A        0      0        2 
  19 chr19_49599507     AAsi    C    T        0      0        2 
  19 chr19_49599507     AKia    C    T        0      0        2 
  19 chr19_49599507     AOna    C    T        0      0        2 
  19 chr19_49599507     ASom    C    T        0      0        2 
  19 chr19_49599507     HCab    C    T      0.5      1        2 
  19 chr19_49599507     HPrz    C    T        0      0        2 
  19 chr19_49599507     ZBoe    C    T        0      0        2 
  19 chr19_49599507     ZGre    C    T        0      0        2 
  19 chr19_49599507     ZHar    C    T        0      0        2 
  19 chr19_49599507   Sample    C    T        0      0        2 
  19 chr19_49603682     AAsi    C    G        0      0        2 
  19 chr19_49603682     AKia    C    G        0      0        2 
  19 chr19_49603682     AOna    C    G        0      0        2 
  19 chr19_49603682     ASom    C    G        0      0        2 
  19 chr19_49603682     HCab    C    G        0      0        2 
  19 chr19_49603682     HPrz    C    G        0      0        2 
  19 chr19_49603682     ZBoe    C    G        0      0        2 
  19 chr19_49603682     ZGre    C    G        1      2        2 
  19 chr19_49603682     ZHar    C    G        0      0        2 
  19 chr19_49603682   Sample    C    G        0      0        2 
  19 chr19_49604019     AAsi    T    A        0      0        2 
  19 chr19_49604019     AKia    T    A        0      0        2 
  19 chr19_49604019     AOna    T    A      0.5      1        2 
  19 chr19_49604019     ASom    T    A        0      0        2 
  19 chr19_49604019     HCab    T    A        0      0        2 
```
