## Supplementary File 3. Zonkey (Schubert et al. 2017) report for donkey specimen Ancient3. for "No genetic evidence yet for hinnies at Mazongshan (400-160 BCE), northwestern China": incl_ts.frq.strat (part 245 of 323)

```
  19 chr19_49604019     HPrz    T    A        0      0        2 
  19 chr19_49604019     ZBoe    T    A        0      0        2 
  19 chr19_49604019     ZGre    T    A        0      0        2 
  19 chr19_49604019     ZHar    T    A        0      0        2 
  19 chr19_49604019   Sample    T    A        0      0        2 
  19 chr19_49609003     AAsi    A    G        0      0        2 
  19 chr19_49609003     AKia    A    G        0      0        2 
  19 chr19_49609003     AOna    A    G        0      0        2 
  19 chr19_49609003     ASom    A    G        0      0        2 
  19 chr19_49609003     HCab    A    G        0      0        2 
  19 chr19_49609003     HPrz    A    G        0      0        2 
  19 chr19_49609003     ZBoe    A    G        1      2        2 
  19 chr19_49609003     ZGre    A    G        1      2        2 
  19 chr19_49609003     ZHar    A    G        1      2        2 
  19 chr19_49609003   Sample    A    G        0      0        2 
  19 chr19_49615080     AAsi    G    A        0      0        2 
  19 chr19_49615080     AKia    G    A        0      0        2 
  19 chr19_49615080     AOna    G    A        0      0        2 
  19 chr19_49615080     ASom    G    A        0      0        2 
  19 chr19_49615080     HCab    G    A        0      0        2 
  19 chr19_49615080     HPrz    G    A        0      0        2 
  19 chr19_49615080     ZBoe    G    A        0      0        2 
  19 chr19_49615080     ZGre    G    A        0      0        2 
  19 chr19_49615080     ZHar    G    A        1      2        2 
  19 chr19_49615080   Sample    G    A        0      0        2 
  19 chr19_49619463     AAsi    A    G        0      0        2 
  19 chr19_49619463     AKia    A    G        0      0        2 
  19 chr19_49619463     AOna    A    G        0      0        2 
  19 chr19_49619463     ASom    A    G        0      0        2 
  19 chr19_49619463     HCab    A    G        1      2        2 
  19 chr19_49619463     HPrz    A    G      0.5      1        2 
  19 chr19_49619463     ZBoe    A    G        0      0        2 
  19 chr19_49619463     ZGre    A    G        0      0        2 
  19 chr19_49619463     ZHar    A    G        0      0        2 
  19 chr19_49619463   Sample    A    G        0      0        2 
  19 chr19_49620071     AAsi    T    G        1      2        2 
  19 chr19_49620071     AKia    T    G        0      0        2 
  19 chr19_49620071     AOna    T    G        0      0        2 
  19 chr19_49620071     ASom    T    G        1      2        2 
  19 chr19_49620071     HCab    T    G        0      0        2 
  19 chr19_49620071     HPrz    T    G        0      0        2 
  19 chr19_49620071     ZBoe    T    G        0      0        2 
  19 chr19_49620071     ZGre    T    G        0      0        2 
  19 chr19_49620071     ZHar    T    G        0      0        2 
  19 chr19_49620071   Sample    T    G        1      2        2 
  19 chr19_49625736     AAsi    T    G        0      0        2 
  19 chr19_49625736     AKia    T    G        0      0        2 
  19 chr19_49625736     AOna    T    G        0      0        2 
  19 chr19_49625736     ASom    T    G        0      0        2 
  19 chr19_49625736     HCab    T    G      0.5      1        2 
  19 chr19_49625736     HPrz    T    G        0      0        2 
  19 chr19_49625736     ZBoe    T    G        0      0        2 
  19 chr19_49625736     ZGre    T    G        0      0        2 
  19 chr19_49625736     ZHar    T    G        0      0        2 
  19 chr19_49625736   Sample    T    G        0      0        2 
  19 chr19_49629107     AAsi    A    G        0      0        2 
  19 chr19_49629107     AKia    A    G        0      0        2 
  19 chr19_49629107     AOna    A    G        0      0        2 
  19 chr19_49629107     ASom    A    G        0      0        2 
  19 chr19_49629107     HCab    A    G        1      2        2 
  19 chr19_49629107     HPrz    A    G        1      2        2 
  19 chr19_49629107     ZBoe    A    G        0      0        2 
  19 chr19_49629107     ZGre    A    G        0      0        2 
  19 chr19_49629107     ZHar    A    G        0      0        2 
  19 chr19_49629107   Sample    A    G        0      0        2 
  19 chr19_49629917     AAsi    G    A        0      0        2 
  19 chr19_49629917     AKia    G    A        0      0        2 
  19 chr19_49629917     AOna    G    A        0      0        2 
  19 chr19_49629917     ASom    G    A        0      0        2 
  19 chr19_49629917     HCab    G    A        0      0        2 
  19 chr19_49629917     HPrz    G    A        0      0        2 
  19 chr19_49629917     ZBoe    G    A      0.5      1        2 
  19 chr19_49629917     ZGre    G    A        0      0        2 
  19 chr19_49629917     ZHar    G    A        0      0        2 
  19 chr19_49629917   Sample    G    A        0      0        2 
  19 chr19_49631911     AAsi    G    T        0      0        2 
  19 chr19_49631911     AKia    G    T      0.5      1        2 
  19 chr19_49631911     AOna    G    T      0.5      1        2 
  19 chr19_49631911     ASom    G    T        0      0        2 
  19 chr19_49631911     HCab    G    T        0      0        2 
  19 chr19_49631911     HPrz    G    T        0      0        2 
  19 chr19_49631911     ZBoe    G    T        0      0        2 
  19 chr19_49631911     ZGre    G    T        0      0        2 
  19 chr19_49631911     ZHar    G    T        0      0        2 
  19 chr19_49631911   Sample    G    T        0      0        2 
  19 chr19_49635774     AAsi    A    G        0      0        2 
  19 chr19_49635774     AKia    A    G        0      0        2 
  19 chr19_49635774     AOna    A    G      0.5      1        2 
  19 chr19_49635774     ASom    A    G        0      0        2 
  19 chr19_49635774     HCab    A    G        0      0        2 
  19 chr19_49635774     HPrz    A    G        0      0        2 
  19 chr19_49635774     ZBoe    A    G        0      0        2 
  19 chr19_49635774     ZGre    A    G        0      0        2 
  19 chr19_49635774     ZHar    A    G        0      0        2 
  19 chr19_49635774   Sample    A    G        0      0        2 
  19 chr19_49637555     AAsi    G    A        0      0        2 
  19 chr19_49637555     AKia    G    A        0      0        2 
  19 chr19_49637555     AOna    G    A        0      0        2 
  19 chr19_49637555     ASom    G    A        0      0        2 
  19 chr19_49637555     HCab    G    A        0      0        2 
  19 chr19_49637555     HPrz    G    A        0      0        2 
  19 chr19_49637555     ZBoe    G    A        0      0        2 
  19 chr19_49637555     ZGre    G    A        1      2        2 
  19 chr19_49637555     ZHar    G    A        0      0        2 
  19 chr19_49637555   Sample    G    A        0      0        2 
  19 chr19_49641472     AAsi    A    G        0      0        2 
  19 chr19_49641472     AKia    A    G        0      0        2 
  19 chr19_49641472     AOna    A    G        0      0        2 
  19 chr19_49641472     ASom    A    G        0      0        2 
  19 chr19_49641472     HCab    A    G        1      2        2 
  19 chr19_49641472     HPrz    A    G        1      2        2 
  19 chr19_49641472     ZBoe    A    G        0      0        2 
  19 chr19_49641472     ZGre    A    G        0      0        2 
  19 chr19_49641472     ZHar    A    G        0      0        2 
  19 chr19_49641472   Sample    A    G        0      0        2 
  19 chr19_49642500     AAsi    C    G        0      0        2 
  19 chr19_49642500     AKia    C    G        0      0        2 
  19 chr19_49642500     AOna    C    G      0.5      1        2 
  19 chr19_49642500     ASom    C    G        0      0        2 
  19 chr19_49642500     HCab    C    G        0      0        2 
  19 chr19_49642500     HPrz    C    G        0      0        2 
  19 chr19_49642500     ZBoe    C    G        0      0        2 
  19 chr19_49642500     ZGre    C    G        0      0        2 
  19 chr19_49642500     ZHar    C    G        0      0        2 
  19 chr19_49642500   Sample    C    G        0      0        2 
  19 chr19_49643052     AAsi    A    G        1      2        2 
  19 chr19_49643052     AKia    A    G        0      0        2 
  19 chr19_49643052     AOna    A    G        0      0        2 
  19 chr19_49643052     ASom    A    G        1      2        2 
  19 chr19_49643052     HCab    A    G        0      0        2 
  19 chr19_49643052     HPrz    A    G        0      0        2 
  19 chr19_49643052     ZBoe    A    G        0      0        2 
  19 chr19_49643052     ZGre    A    G        0      0        2 
  19 chr19_49643052     ZHar    A    G        0      0        2 
  19 chr19_49643052   Sample    A    G        1      2        2 
  19 chr19_49643356     AAsi    A    G        0      0        2 
  19 chr19_49643356     AKia    A    G        1      2        2 
  19 chr19_49643356     AOna    A    G        0      0        2 
  19 chr19_49643356     ASom    A    G        0      0        2 
  19 chr19_49643356     HCab    A    G        0      0        2 
  19 chr19_49643356     HPrz    A    G        0      0        2 
  19 chr19_49643356     ZBoe    A    G        0      0        2 
  19 chr19_49643356     ZGre    A    G        0      0        2 
  19 chr19_49643356     ZHar    A    G        0      0        2 
  19 chr19_49643356   Sample    A    G        0      0        2 
  19 chr19_49644409     AAsi    T    G        0      0        2 
  19 chr19_49644409     AKia    T    G        1      2        2 
  19 chr19_49644409     AOna    T    G        1      2        2 
  19 chr19_49644409     ASom    T    G        0      0        2 
  19 chr19_49644409     HCab    T    G        1      2        2 
  19 chr19_49644409     HPrz    T    G        1      2        2 
  19 chr19_49644409     ZBoe    T    G        0      0        2 
  19 chr19_49644409     ZGre    T    G        0      0        2 
  19 chr19_49644409     ZHar    T    G        0      0        2 
  19 chr19_49644409   Sample    T    G        0      0        2 
  19 chr19_49651834     AAsi    T    C        0      0        2 
  19 chr19_49651834     AKia    T    C        0      0        2 
  19 chr19_49651834     AOna    T    C        0      0        2 
  19 chr19_49651834     ASom    T    C        0      0        2 
  19 chr19_49651834     HCab    T    C        1      2        2 
  19 chr19_49651834     HPrz    T    C        1      2        2 
  19 chr19_49651834     ZBoe    T    C        0      0        2 
  19 chr19_49651834     ZGre    T    C        0      0        2 
  19 chr19_49651834     ZHar    T    C        0      0        2 
  19 chr19_49651834   Sample    T    C        0      0        2 
  19 chr19_49652142     AAsi    A    G        0      0        2 
  19 chr19_49652142     AKia    A    G        0      0        2 
  19 chr19_49652142     AOna    A    G        0      0        2 
  19 chr19_49652142     ASom    A    G        0      0        2 
  19 chr19_49652142     HCab    A    G        0      0        2 
  19 chr19_49652142     HPrz    A    G        0      0        2 
  19 chr19_49652142     ZBoe    A    G        0      0        2 
  19 chr19_49652142     ZGre    A    G        1      2        2 
  19 chr19_49652142     ZHar    A    G        0      0        2 
  19 chr19_49652142   Sample    A    G        0      0        2 
  19 chr19_49653409     AAsi    G    A      0.5      1        2 
  19 chr19_49653409     AKia    G    A        0      0        2 
  19 chr19_49653409     AOna    G    A        0      0        2 
  19 chr19_49653409     ASom    G    A        0      0        2 
  19 chr19_49653409     HCab    G    A        0      0        2 
  19 chr19_49653409     HPrz    G    A        0      0        2 
  19 chr19_49653409     ZBoe    G    A        0      0        2 
  19 chr19_49653409     ZGre    G    A        0      0        2 
  19 chr19_49653409     ZHar    G    A        0      0        2 
  19 chr19_49653409   Sample    G    A        0      0        2 
  19 chr19_49657908     AAsi    G    T        0      0        2 
  19 chr19_49657908     AKia    G    T        0      0        2 
  19 chr19_49657908     AOna    G    T        0      0        2 
  19 chr19_49657908     ASom    G    T        0      0        2 
  19 chr19_49657908     HCab    G    T        0      0        2 
  19 chr19_49657908     HPrz    G    T        0      0        2 
  19 chr19_49657908     ZBoe    G    T        0      0        2 
  19 chr19_49657908     ZGre    G    T        0      0        2 
  19 chr19_49657908     ZHar    G    T      0.5      1        2 
  19 chr19_49657908   Sample    G    T        0      0        2 
  19 chr19_49661387     AAsi    C    T        0      0        2 
  19 chr19_49661387     AKia    C    T        0      0        2 
  19 chr19_49661387     AOna    C    T        0      0        2 
  19 chr19_49661387     ASom    C    T        0      0        2 
  19 chr19_49661387     HCab    C    T        0      0        2 
  19 chr19_49661387     HPrz    C    T        0      0        2 
  19 chr19_49661387     ZBoe    C    T        0      0        2 
  19 chr19_49661387     ZGre    C    T        1      2        2 
  19 chr19_49661387     ZHar    C    T        0      0        2 
  19 chr19_49661387   Sample    C    T        0      0        2 
  19 chr19_49663598     AAsi    A    G        0      0        2 
  19 chr19_49663598     AKia    A    G        0      0        2 
  19 chr19_49663598     AOna    A    G        0      0        2 
  19 chr19_49663598     ASom    A    G        0      0        2 
  19 chr19_49663598     HCab    A    G        1      2        2 
  19 chr19_49663598     HPrz    A    G        1      2        2 
  19 chr19_49663598     ZBoe    A    G        0      0        2 
  19 chr19_49663598     ZGre    A    G        0      0        2 
  19 chr19_49663598     ZHar    A    G        0      0        2 
  19 chr19_49663598   Sample    A    G        0      0        2 
  19 chr19_49666544     AAsi    T    C        0      0        2 
  19 chr19_49666544     AKia    T    C        0      0        2 
  19 chr19_49666544     AOna    T    C        0      0        2 
  19 chr19_49666544     ASom    T    C        0      0        2 
  19 chr19_49666544     HCab    T    C        1      2        2 
  19 chr19_49666544     HPrz    T    C        1      2        2 
  19 chr19_49666544     ZBoe    T    C        0      0        2 
  19 chr19_49666544     ZGre    T    C        0      0        2 
  19 chr19_49666544     ZHar    T    C        0      0        2 
  19 chr19_49666544   Sample    T    C        0      0        2 
  19 chr19_49668944     AAsi    A    T        0      0        2 
  19 chr19_49668944     AKia    A    T        0      0        2 
  19 chr19_49668944     AOna    A    T        0      0        2 
  19 chr19_49668944     ASom    A    T        0      0        2 
  19 chr19_49668944     HCab    A    T        1      2        2 
  19 chr19_49668944     HPrz    A    T        1      2        2 
  19 chr19_49668944     ZBoe    A    T        0      0        2 
  19 chr19_49668944     ZGre    A    T        0      0        2 
  19 chr19_49668944     ZHar    A    T        0      0        2 
  19 chr19_49668944   Sample    A    T        0      0        2 
  19 chr19_49674325     AAsi    C    G        0      0        2 
  19 chr19_49674325     AKia    C    G        0      0        2 
  19 chr19_49674325     AOna    C    G        0      0        2 
  19 chr19_49674325     ASom    C    G        0      0        2 
  19 chr19_49674325     HCab    C    G        0      0        2 
  19 chr19_49674325     HPrz    C    G      0.5      1        2 
  19 chr19_49674325     ZBoe    C    G        0      0        2 
  19 chr19_49674325     ZGre    C    G        0      0        2 
  19 chr19_49674325     ZHar    C    G        0      0        2 
  19 chr19_49674325   Sample    C    G        0      0        2 
  19 chr19_49682053     AAsi    T    A        0      0        2 
  19 chr19_49682053     AKia    T    A        0      0        2 
  19 chr19_49682053     AOna    T    A        0      0        2 
  19 chr19_49682053     ASom    T    A        0      0        2 
  19 chr19_49682053     HCab    T    A        0      0        2 
  19 chr19_49682053     HPrz    T    A        0      0        2 
  19 chr19_49682053     ZBoe    T    A        0      0        2 
  19 chr19_49682053     ZGre    T    A      0.5      1        2 
  19 chr19_49682053     ZHar    T    A        0      0        2 
  19 chr19_49682053   Sample    T    A        0      0        2 
  19 chr19_49682615     AAsi    A    G        0      0        2 
  19 chr19_49682615     AKia    A    G        0      0        2 
  19 chr19_49682615     AOna    A    G        0      0        2 
  19 chr19_49682615     ASom    A    G        0      0        2 
  19 chr19_49682615     HCab    A    G        0      0        2 
  19 chr19_49682615     HPrz    A    G        0      0        2 
  19 chr19_49682615     ZBoe    A    G      0.5      1        2 
  19 chr19_49682615     ZGre    A    G        0      0        2 
  19 chr19_49682615     ZHar    A    G        0      0        2 
  19 chr19_49682615   Sample    A    G        0      0        2 
  19 chr19_49697058     AAsi    G    A        0      0        2 
  19 chr19_49697058     AKia    G    A        0      0        2 
  19 chr19_49697058     AOna    G    A        0      0        2 
  19 chr19_49697058     ASom    G    A        0      0        2 
  19 chr19_49697058     HCab    G    A        1      2        2 
  19 chr19_49697058     HPrz    G    A        1      2        2 
  19 chr19_49697058     ZBoe    G    A        0      0        2 
  19 chr19_49697058     ZGre    G    A        0      0        2 
  19 chr19_49697058     ZHar    G    A        0      0        2 
  19 chr19_49697058   Sample    G    A        0      0        2 
  19 chr19_49708200     AAsi    C    G        0      0        2 
  19 chr19_49708200     AKia    C    G        0      0        2 
  19 chr19_49708200     AOna    C    G        0      0        2 
  19 chr19_49708200     ASom    C    G        1      2        2 
  19 chr19_49708200     HCab    C    G        0      0        2 
  19 chr19_49708200     HPrz    C    G        0      0        2 
  19 chr19_49708200     ZBoe    C    G        0      0        2 
  19 chr19_49708200     ZGre    C    G        0      0        2 
  19 chr19_49708200     ZHar    C    G        0      0        2 
  19 chr19_49708200   Sample    C    G        0      0        2 
  19 chr19_49710668     AAsi    G    T        0      0        2 
  19 chr19_49710668     AKia    G    T        0      0        2 
  19 chr19_49710668     AOna    G    T        0      0        2 
  19 chr19_49710668     ASom    G    T        0      0        2 
  19 chr19_49710668     HCab    G    T        0      0        2 
  19 chr19_49710668     HPrz    G    T        0      0        2 
  19 chr19_49710668     ZBoe    G    T        0      0        2 
  19 chr19_49710668     ZGre    G    T        0      0        2 
  19 chr19_49710668     ZHar    G    T        1      2        2 
  19 chr19_49710668   Sample    G    T        0      0        2 
  19 chr19_49712754     AAsi    T    A        0      0        2 
  19 chr19_49712754     AKia    T    A        0      0        2 
  19 chr19_49712754     AOna    T    A        0      0        2 
  19 chr19_49712754     ASom    T    A        0      0        2 
  19 chr19_49712754     HCab    T    A        1      2        2 
  19 chr19_49712754     HPrz    T    A        1      2        2 
  19 chr19_49712754     ZBoe    T    A        0      0        2 
  19 chr19_49712754     ZGre    T    A        0      0        2 
  19 chr19_49712754     ZHar    T    A        0      0        2 
  19 chr19_49712754   Sample    T    A        0      0        2 
  19 chr19_49713069     AAsi    T    G        0      0        2 
  19 chr19_49713069     AKia    T    G        0      0        2 
  19 chr19_49713069     AOna    T    G        0      0        2 
  19 chr19_49713069     ASom    T    G        0      0        2 
  19 chr19_49713069     HCab    T    G        1      2        2 
  19 chr19_49713069     HPrz    T    G        1      2        2 
  19 chr19_49713069     ZBoe    T    G        0      0        2 
  19 chr19_49713069     ZGre    T    G        0      0        2 
  19 chr19_49713069     ZHar    T    G        0      0        2 
  19 chr19_49713069   Sample    T    G        0      0        2 
  19 chr19_49713158     AAsi    T    C        0      0        2 
  19 chr19_49713158     AKia    T    C        0      0        2 
  19 chr19_49713158     AOna    T    C        0      0        2 
  19 chr19_49713158     ASom    T    C        0      0        2 
  19 chr19_49713158     HCab    T    C        0      0        2 
  19 chr19_49713158     HPrz    T    C        0      0        2 
  19 chr19_49713158     ZBoe    T    C      0.5      1        2 
  19 chr19_49713158     ZGre    T    C        0      0        2 
  19 chr19_49713158     ZHar    T    C        0      0        2 
  19 chr19_49713158   Sample    T    C        0      0        2 
  19 chr19_49717908     AAsi    G    C        1      2        2 
  19 chr19_49717908     AKia    G    C        0      0        2 
  19 chr19_49717908     AOna    G    C        0      0        2 
  19 chr19_49717908     ASom    G    C      0.5      1        2 
  19 chr19_49717908     HCab    G    C        0      0        2 
  19 chr19_49717908     HPrz    G    C        0      0        2 
  19 chr19_49717908     ZBoe    G    C        0      0        2 
  19 chr19_49717908     ZGre    G    C        0      0        2 
  19 chr19_49717908     ZHar    G    C        0      0        2 
  19 chr19_49717908   Sample    G    C        1      2        2 
  19 chr19_49720337     AAsi    T    A        0      0        2 
  19 chr19_49720337     AKia    T    A        0      0        2 
  19 chr19_49720337     AOna    T    A        0      0        2 
  19 chr19_49720337     ASom    T    A        0      0        2 
  19 chr19_49720337     HCab    T    A        0      0        2 
  19 chr19_49720337     HPrz    T    A        0      0        2 
  19 chr19_49720337     ZBoe    T    A        1      2        2 
  19 chr19_49720337     ZGre    T    A        0      0        2 
  19 chr19_49720337     ZHar    T    A        0      0        2 
  19 chr19_49720337   Sample    T    A        0      0        2 
  19 chr19_49724702     AAsi    C    T        0      0        2 
  19 chr19_49724702     AKia    C    T        0      0        2 
  19 chr19_49724702     AOna    C    T        0      0        2 
  19 chr19_49724702     ASom    C    T        0      0        2 
  19 chr19_49724702     HCab    C    T        1      2        2 
  19 chr19_49724702     HPrz    C    T        1      2        2 
  19 chr19_49724702     ZBoe    C    T        0      0        2 
  19 chr19_49724702     ZGre    C    T        0      0        2 
  19 chr19_49724702     ZHar    C    T        0      0        2 
  19 chr19_49724702   Sample    C    T        0      0        2 
  19 chr19_49731973     AAsi    G    A        0      0        2 
  19 chr19_49731973     AKia    G    A        0      0        2 
  19 chr19_49731973     AOna    G    A        0      0        2 
  19 chr19_49731973     ASom    G    A        0      0        2 
  19 chr19_49731973     HCab    G    A        0      0        2 
  19 chr19_49731973     HPrz    G    A        0      0        2 
  19 chr19_49731973     ZBoe    G    A        0      0        2 
  19 chr19_49731973     ZGre    G    A        1      2        2 
  19 chr19_49731973     ZHar    G    A        0      0        2 
  19 chr19_49731973   Sample    G    A        0      0        2 
  19 chr19_49739114     AAsi    T    C        0      0        2 
  19 chr19_49739114     AKia    T    C        0      0        2 
  19 chr19_49739114     AOna    T    C        0      0        2 
  19 chr19_49739114     ASom    T    C        0      0        2 
  19 chr19_49739114     HCab    T    C      0.5      1        2 
  19 chr19_49739114     HPrz    T    C        0      0        2 
  19 chr19_49739114     ZBoe    T    C        0      0        2 
  19 chr19_49739114     ZGre    T    C        0      0        2 
  19 chr19_49739114     ZHar    T    C        0      0        2 
  19 chr19_49739114   Sample    T    C        0      0        2 
  19 chr19_49739783     AAsi    T    C        0      0        2 
  19 chr19_49739783     AKia    T    C      0.5      1        2 
  19 chr19_49739783     AOna    T    C      0.5      1        2 
  19 chr19_49739783     ASom    T    C        0      0        2 
  19 chr19_49739783     HCab    T    C        0      0        2 
  19 chr19_49739783     HPrz    T    C        0      0        2 
  19 chr19_49739783     ZBoe    T    C        0      0        2 
  19 chr19_49739783     ZGre    T    C        0      0        2 
  19 chr19_49739783     ZHar    T    C        0      0        2 
  19 chr19_49739783   Sample    T    C        0      0        2 
  19 chr19_49740058     AAsi    A    C        0      0        2 
  19 chr19_49740058     AKia    A    C        0      0        2 
  19 chr19_49740058     AOna    A    C        0      0        2 
  19 chr19_49740058     ASom    A    C        0      0        2 
  19 chr19_49740058     HCab    A    C        0      0        2 
  19 chr19_49740058     HPrz    A    C        0      0        2 
  19 chr19_49740058     ZBoe    A    C      0.5      1        2 
  19 chr19_49740058     ZGre    A    C        0      0        2 
  19 chr19_49740058     ZHar    A    C        0      0        2 
  19 chr19_49740058   Sample    A    C        0      0        2 
  19 chr19_49740240     AAsi    T    A        0      0        2 
  19 chr19_49740240     AKia    T    A      0.5      1        2 
  19 chr19_49740240     AOna    T    A        0      0        2 
  19 chr19_49740240     ASom    T    A        0      0        2 
  19 chr19_49740240     HCab    T    A        0      0        2 
  19 chr19_49740240     HPrz    T    A        0      0        2 
  19 chr19_49740240     ZBoe    T    A        0      0        2 
  19 chr19_49740240     ZGre    T    A        0      0        2 
  19 chr19_49740240     ZHar    T    A        0      0        2 
  19 chr19_49740240   Sample    T    A        0      0        2 
  19 chr19_49748554     AAsi    T    C        0      0        2 
  19 chr19_49748554     AKia    T    C      0.5      1        2 
  19 chr19_49748554     AOna    T    C        0      0        2 
  19 chr19_49748554     ASom    T    C        0      0        2 
  19 chr19_49748554     HCab    T    C        0      0        2 
  19 chr19_49748554     HPrz    T    C        0      0        2 
  19 chr19_49748554     ZBoe    T    C        0      0        2 
  19 chr19_49748554     ZGre    T    C        0      0        2 
  19 chr19_49748554     ZHar    T    C        0      0        2 
  19 chr19_49748554   Sample    T    C        0      0        2 
  19 chr19_49752896     AAsi    A    C        0      0        2 
  19 chr19_49752896     AKia    A    C        0      0        2 
  19 chr19_49752896     AOna    A    C        0      0        2 
  19 chr19_49752896     ASom    A    C        0      0        2 
  19 chr19_49752896     HCab    A    C        0      0        2 
  19 chr19_49752896     HPrz    A    C        0      0        2 
  19 chr19_49752896     ZBoe    A    C        1      2        2 
  19 chr19_49752896     ZGre    A    C        1      2        2 
  19 chr19_49752896     ZHar    A    C        1      2        2 
  19 chr19_49752896   Sample    A    C        0      0        2 
  19 chr19_49754813     AAsi    G    T        0      0        2 
  19 chr19_49754813     AKia    G    T        0      0        2 
  19 chr19_49754813     AOna    G    T      0.5      1        2 
  19 chr19_49754813     ASom    G    T        0      0        2 
  19 chr19_49754813     HCab    G    T        0      0        2 
  19 chr19_49754813     HPrz    G    T        0      0        2 
  19 chr19_49754813     ZBoe    G    T        0      0        2 
  19 chr19_49754813     ZGre    G    T        0      0        2 
  19 chr19_49754813     ZHar    G    T        0      0        2 
  19 chr19_49754813   Sample    G    T        0      0        2 
  19 chr19_49767679     AAsi    A    G        0      0        2 
  19 chr19_49767679     AKia    A    G        0      0        2 
  19 chr19_49767679     AOna    A    G        0      0        2 
  19 chr19_49767679     ASom    A    G        0      0        2 
  19 chr19_49767679     HCab    A    G      0.5      1        2 
  19 chr19_49767679     HPrz    A    G        0      0        2 
  19 chr19_49767679     ZBoe    A    G        0      0        2 
  19 chr19_49767679     ZGre    A    G        0      0        2 
  19 chr19_49767679     ZHar    A    G        0      0        2 
  19 chr19_49767679   Sample    A    G        0      0        2 
  19 chr19_49769380     AAsi    T    G        0      0        2 
  19 chr19_49769380     AKia    T    G        0      0        2 
  19 chr19_49769380     AOna    T    G        1      2        2 
  19 chr19_49769380     ASom    T    G        0      0        2 
  19 chr19_49769380     HCab    T    G        0      0        2 
  19 chr19_49769380     HPrz    T    G        0      0        2 
  19 chr19_49769380     ZBoe    T    G        0      0        2 
  19 chr19_49769380     ZGre    T    G        0      0        2 
  19 chr19_49769380     ZHar    T    G        0      0        2 
  19 chr19_49769380   Sample    T    G        0      0        2 
  19 chr19_49772941     AAsi    A    G        0      0        2 
  19 chr19_49772941     AKia    A    G        0      0        2 
  19 chr19_49772941     AOna    A    G        0      0        2 
  19 chr19_49772941     ASom    A    G        0      0        2 
  19 chr19_49772941     HCab    A    G        0      0        2 
  19 chr19_49772941     HPrz    A    G        0      0        2 
  19 chr19_49772941     ZBoe    A    G        0      0        2 
  19 chr19_49772941     ZGre    A    G        1      2        2 
  19 chr19_49772941     ZHar    A    G        0      0        2 
  19 chr19_49772941   Sample    A    G        0      0        2 
  19 chr19_49774208     AAsi    G    T        0      0        2 
  19 chr19_49774208     AKia    G    T        0      0        2 
  19 chr19_49774208     AOna    G    T        0      0        2 
  19 chr19_49774208     ASom    G    T        0      0        2 
  19 chr19_49774208     HCab    G    T        0      0        2 
  19 chr19_49774208     HPrz    G    T        0      0        2 
  19 chr19_49774208     ZBoe    G    T      0.5      1        2 
  19 chr19_49774208     ZGre    G    T        0      0        2 
  19 chr19_49774208     ZHar    G    T        0      0        2 
  19 chr19_49774208   Sample    G    T        0      0        2 
  19 chr19_49776099     AAsi    T    C        0      0        2 
  19 chr19_49776099     AKia    T    C      0.5      1        2 
  19 chr19_49776099     AOna    T    C        0      0        2 
  19 chr19_49776099     ASom    T    C        0      0        2 
  19 chr19_49776099     HCab    T    C        0      0        2 
  19 chr19_49776099     HPrz    T    C        0      0        2 
  19 chr19_49776099     ZBoe    T    C        0      0        2 
  19 chr19_49776099     ZGre    T    C        0      0        2 
  19 chr19_49776099     ZHar    T    C        0      0        2 
  19 chr19_49776099   Sample    T    C        0      0        2 
  19 chr19_49779959     AAsi    C    T        0      0        2 
  19 chr19_49779959     AKia    C    T        0      0        2 
  19 chr19_49779959     AOna    C    T        0      0        2 
  19 chr19_49779959     ASom    C    T        0      0        2 
  19 chr19_49779959     HCab    C    T        1      2        2 
  19 chr19_49779959     HPrz    C    T        1      2        2 
  19 chr19_49779959     ZBoe    C    T        0      0        2 
  19 chr19_49779959     ZGre    C    T        0      0        2 
  19 chr19_49779959     ZHar    C    T        0      0        2 
  19 chr19_49779959   Sample    C    T        0      0        2 
  19 chr19_49794005     AAsi    G    A        0      0        2 
  19 chr19_49794005     AKia    G    A        0      0        2 
  19 chr19_49794005     AOna    G    A        0      0        2 
  19 chr19_49794005     ASom    G    A        0      0        2 
  19 chr19_49794005     HCab    G    A        0      0        2 
  19 chr19_49794005     HPrz    G    A        0      0        2 
  19 chr19_49794005     ZBoe    G    A        0      0        2 
  19 chr19_49794005     ZGre    G    A        0      0        2 
  19 chr19_49794005     ZHar    G    A        1      2        2 
  19 chr19_49794005   Sample    G    A        0      0        2 
  19 chr19_49800253     AAsi    G    C        0      0        2 
  19 chr19_49800253     AKia    G    C        0      0        2 
  19 chr19_49800253     AOna    G    C        0      0        2 
  19 chr19_49800253     ASom    G    C        0      0        2 
  19 chr19_49800253     HCab    G    C        0      0        2 
  19 chr19_49800253     HPrz    G    C        0      0        2 
  19 chr19_49800253     ZBoe    G    C        0      0        2 
  19 chr19_49800253     ZGre    G    C        1      2        2 
  19 chr19_49800253     ZHar    G    C        0      0        2 
  19 chr19_49800253   Sample    G    C        0      0        2 
  19 chr19_49801613     AAsi    G    A        0      0        2 
  19 chr19_49801613     AKia    G    A        0      0        2 
  19 chr19_49801613     AOna    G    A        0      0        2 
  19 chr19_49801613     ASom    G    A        0      0        2 
  19 chr19_49801613     HCab    G    A        1      2        2 
  19 chr19_49801613     HPrz    G    A        1      2        2 
  19 chr19_49801613     ZBoe    G    A        0      0        2 
  19 chr19_49801613     ZGre    G    A        0      0        2 
  19 chr19_49801613     ZHar    G    A        0      0        2 
  19 chr19_49801613   Sample    G    A        0      0        2 
  19 chr19_49802648     AAsi    C    T        1      2        2 
  19 chr19_49802648     AKia    C    T        1      2        2 
  19 chr19_49802648     AOna    C    T        1      2        2 
  19 chr19_49802648     ASom    C    T        1      2        2 
  19 chr19_49802648     HCab    C    T        0      0        2 
  19 chr19_49802648     HPrz    C    T        0      0        2 
  19 chr19_49802648     ZBoe    C    T        0      0        2 
  19 chr19_49802648     ZGre    C    T        0      0        2 
  19 chr19_49802648     ZHar    C    T        0      0        2 
  19 chr19_49802648   Sample    C    T        1      2        2 
  19 chr19_49806766     AAsi    T    C        0      0        2 
  19 chr19_49806766     AKia    T    C        0      0        2 
  19 chr19_49806766     AOna    T    C      0.5      1        2 
  19 chr19_49806766     ASom    T    C        0      0        2 
  19 chr19_49806766     HCab    T    C        0      0        2 
  19 chr19_49806766     HPrz    T    C        0      0        2 
  19 chr19_49806766     ZBoe    T    C        1      2        2 
  19 chr19_49806766     ZGre    T    C        1      2        2 
  19 chr19_49806766     ZHar    T    C        1      2        2 
  19 chr19_49806766   Sample    T    C        0      0        2 
  19 chr19_49811917     AAsi    T    G        0      0        2 
  19 chr19_49811917     AKia    T    G        0      0        2 
  19 chr19_49811917     AOna    T    G      0.5      1        2 
  19 chr19_49811917     ASom    T    G        0      0        2 
  19 chr19_49811917     HCab    T    G        0      0        2 
  19 chr19_49811917     HPrz    T    G        0      0        2 
  19 chr19_49811917     ZBoe    T    G        1      2        2 
  19 chr19_49811917     ZGre    T    G        1      2        2 
  19 chr19_49811917     ZHar    T    G        1      2        2 
  19 chr19_49811917   Sample    T    G        0      0        2 
  19 chr19_49818741     AAsi    C    T        0      0        2 
  19 chr19_49818741     AKia    C    T        0      0        2 
  19 chr19_49818741     AOna    C    T        0      0        2 
  19 chr19_49818741     ASom    C    T        0      0        2 
  19 chr19_49818741     HCab    C    T        0      0        2 
  19 chr19_49818741     HPrz    C    T        0      0        2 
  19 chr19_49818741     ZBoe    C    T      0.5      1        2 
  19 chr19_49818741     ZGre    C    T        0      0        2 
  19 chr19_49818741     ZHar    C    T        0      0        2 
  19 chr19_49818741   Sample    C    T        0      0        2 
  19 chr19_49827507     AAsi    C    T        0      0        2 
  19 chr19_49827507     AKia    C    T        0      0        2 
  19 chr19_49827507     AOna    C    T        0      0        2 
  19 chr19_49827507     ASom    C    T        0      0        2 
  19 chr19_49827507     HCab    C    T        0      0        2 
  19 chr19_49827507     HPrz    C    T        0      0        2 
  19 chr19_49827507     ZBoe    C    T        0      0        2 
  19 chr19_49827507     ZGre    C    T      0.5      1        2 
  19 chr19_49827507     ZHar    C    T        0      0        2 
  19 chr19_49827507   Sample    C    T        0      0        2 
  19 chr19_49842306     AAsi    T    C        0      0        2 
  19 chr19_49842306     AKia    T    C        0      0        2 
  19 chr19_49842306     AOna    T    C        0      0        2 
  19 chr19_49842306     ASom    T    C        0      0        2 
  19 chr19_49842306     HCab    T    C        0      0        2 
  19 chr19_49842306     HPrz    T    C        0      0        2 
  19 chr19_49842306     ZBoe    T    C        0      0        2 
  19 chr19_49842306     ZGre    T    C        1      2        2 
  19 chr19_49842306     ZHar    T    C        1      2        2 
  19 chr19_49842306   Sample    T    C        0      0        2 
  19 chr19_49843666     AAsi    G    C        0      0        2 
  19 chr19_49843666     AKia    G    C        0      0        2 
  19 chr19_49843666     AOna    G    C        0      0        2 
  19 chr19_49843666     ASom    G    C        0      0        2 
  19 chr19_49843666     HCab    G    C        1      2        2 
  19 chr19_49843666     HPrz    G    C        1      2        2 
  19 chr19_49843666     ZBoe    G    C        0      0        2 
  19 chr19_49843666     ZGre    G    C        0      0        2 
  19 chr19_49843666     ZHar    G    C        0      0        2 
  19 chr19_49843666   Sample    G    C        0      0        2 
  19 chr19_49843758     AAsi    T    A        0      0        2 
  19 chr19_49843758     AKia    T    A        0      0        2 
  19 chr19_49843758     AOna    T    A        0      0        2 
  19 chr19_49843758     ASom    T    A        0      0        2 
  19 chr19_49843758     HCab    T    A      0.5      1        2 
  19 chr19_49843758     HPrz    T    A        1      2        2 
  19 chr19_49843758     ZBoe    T    A        0      0        2 
  19 chr19_49843758     ZGre    T    A        0      0        2 
  19 chr19_49843758     ZHar    T    A        0      0        2 
  19 chr19_49843758   Sample    T    A        0      0        2 
  19 chr19_49845447     AAsi    T    A        0      0        2 
  19 chr19_49845447     AKia    T    A        0      0        2 
  19 chr19_49845447     AOna    T    A        0      0        2 
  19 chr19_49845447     ASom    T    A        0      0        2 
  19 chr19_49845447     HCab    T    A        1      2        2 
  19 chr19_49845447     HPrz    T    A        1      2        2 
  19 chr19_49845447     ZBoe    T    A        0      0        2 
  19 chr19_49845447     ZGre    T    A        0      0        2 
  19 chr19_49845447     ZHar    T    A        0      0        2 
  19 chr19_49845447   Sample    T    A        0      0        2 
  19 chr19_49853989     AAsi    A    T        0      0        2 
  19 chr19_49853989     AKia    A    T        0      0        2 
  19 chr19_49853989     AOna    A    T        0      0        2 
  19 chr19_49853989     ASom    A    T        0      0        2 
  19 chr19_49853989     HCab    A    T        1      2        2 
  19 chr19_49853989     HPrz    A    T        1      2        2 
  19 chr19_49853989     ZBoe    A    T        0      0        2 
  19 chr19_49853989     ZGre    A    T        0      0        2 
  19 chr19_49853989     ZHar    A    T        0      0        2 
  19 chr19_49853989   Sample    A    T        0      0        2 
  19 chr19_49854048     AAsi    T    G        0      0        2 
  19 chr19_49854048     AKia    T    G        0      0        2 
  19 chr19_49854048     AOna    T    G        0      0        2 
  19 chr19_49854048     ASom    T    G        0      0        2 
  19 chr19_49854048     HCab    T    G      0.5      1        2 
  19 chr19_49854048     HPrz    T    G        0      0        2 
  19 chr19_49854048     ZBoe    T    G        0      0        2 
  19 chr19_49854048     ZGre    T    G        0      0        2 
  19 chr19_49854048     ZHar    T    G        0      0        2 
  19 chr19_49854048   Sample    T    G        0      0        2 
  19 chr19_49860950     AAsi    A    G        1      2        2 
  19 chr19_49860950     AKia    A    G        0      0        2 
  19 chr19_49860950     AOna    A    G        0      0        2 
  19 chr19_49860950     ASom    A    G      0.5      1        2 
  19 chr19_49860950     HCab    A    G        0      0        2 
  19 chr19_49860950     HPrz    A    G        0      0        2 
  19 chr19_49860950     ZBoe    A    G        0      0        2 
  19 chr19_49860950     ZGre    A    G        0      0        2 
  19 chr19_49860950     ZHar    A    G        0      0        2 
  19 chr19_49860950   Sample    A    G        1      2        2 
  19 chr19_49866535     AAsi    C    T        0      0        2 
  19 chr19_49866535     AKia    C    T      0.5      1        2 
  19 chr19_49866535     AOna    C    T        0      0        2 
  19 chr19_49866535     ASom    C    T        0      0        2 
  19 chr19_49866535     HCab    C    T        0      0        2 
  19 chr19_49866535     HPrz    C    T        0      0        2 
  19 chr19_49866535     ZBoe    C    T        0      0        2 
  19 chr19_49866535     ZGre    C    T        0      0        2 
  19 chr19_49866535     ZHar    C    T        0      0        2 
  19 chr19_49866535   Sample    C    T        0      0        2 
  19 chr19_49871057     AAsi    G    A        0      0        2 
  19 chr19_49871057     AKia    G    A        0      0        2 
  19 chr19_49871057     AOna    G    A        0      0        2 
  19 chr19_49871057     ASom    G    A        0      0        2 
  19 chr19_49871057     HCab    G    A        0      0        2 
  19 chr19_49871057     HPrz    G    A        0      0        2 
  19 chr19_49871057     ZBoe    G    A      0.5      1        2 
  19 chr19_49871057     ZGre    G    A        0      0        2 
  19 chr19_49871057     ZHar    G    A        0      0        2 
  19 chr19_49871057   Sample    G    A        0      0        2 
  19 chr19_49885969     AAsi    T    C        0      0        2 
  19 chr19_49885969     AKia    T    C        0      0        2 
  19 chr19_49885969     AOna    T    C        0      0        2 
  19 chr19_49885969     ASom    T    C        0      0        2 
  19 chr19_49885969     HCab    T    C        0      0        2 
  19 chr19_49885969     HPrz    T    C        0      0        2 
  19 chr19_49885969     ZBoe    T    C        0      0        2 
  19 chr19_49885969     ZGre    T    C        0      0        2 
  19 chr19_49885969     ZHar    T    C      0.5      1        2 
  19 chr19_49885969   Sample    T    C        0      0        2 
  19 chr19_49900159     AAsi    A    G        0      0        2 
  19 chr19_49900159     AKia    A    G        0      0        2 
  19 chr19_49900159     AOna    A    G        0      0        2 
  19 chr19_49900159     ASom    A    G        0      0        2 
  19 chr19_49900159     HCab    A    G        0      0        2 
  19 chr19_49900159     HPrz    A    G        0      0        2 
  19 chr19_49900159     ZBoe    A    G        0      0        2 
  19 chr19_49900159     ZGre    A    G        0      0        2 
  19 chr19_49900159     ZHar    A    G      0.5      1        2 
  19 chr19_49900159   Sample    A    G        0      0        2 
  19 chr19_49903128     AAsi    A    T        0      0        2 
  19 chr19_49903128     AKia    A    T        0      0        2 
  19 chr19_49903128     AOna    A    T        0      0        2 
  19 chr19_49903128     ASom    A    T        0      0        2 
  19 chr19_49903128     HCab    A    T        1      2        2 
  19 chr19_49903128     HPrz    A    T        1      2        2 
  19 chr19_49903128     ZBoe    A    T        0      0        2 
  19 chr19_49903128     ZGre    A    T        0      0        2 
  19 chr19_49903128     ZHar    A    T        0      0        2 
  19 chr19_49903128   Sample    A    T        0      0        2 
  19 chr19_49907682     AAsi    T    C        0      0        2 
  19 chr19_49907682     AKia    T    C      0.5      1        2 
  19 chr19_49907682     AOna    T    C        0      0        2 
  19 chr19_49907682     ASom    T    C        0      0        2 
  19 chr19_49907682     HCab    T    C        0      0        2 
  19 chr19_49907682     HPrz    T    C        0      0        2 
  19 chr19_49907682     ZBoe    T    C        0      0        2 
  19 chr19_49907682     ZGre    T    C        0      0        2 
  19 chr19_49907682     ZHar    T    C        0      0        2 
  19 chr19_49907682   Sample    T    C        0      0        2 
  19 chr19_49909271     AAsi    A    G        0      0        2 
  19 chr19_49909271     AKia    A    G        0      0        2 
  19 chr19_49909271     AOna    A    G        0      0        2 
  19 chr19_49909271     ASom    A    G        0      0        2 
  19 chr19_49909271     HCab    A    G        0      0        2 
  19 chr19_49909271     HPrz    A    G        0      0        2 
  19 chr19_49909271     ZBoe    A    G        0      0        2 
  19 chr19_49909271     ZGre    A    G        0      0        2 
  19 chr19_49909271     ZHar    A    G      0.5      1        2 
  19 chr19_49909271   Sample    A    G        0      0        2 
  19 chr19_49913936     AAsi    A    C        0      0        2 
  19 chr19_49913936     AKia    A    C        1      2        2 
  19 chr19_49913936     AOna    A    C        1      2        2 
  19 chr19_49913936     ASom    A    C        0      0        2 
  19 chr19_49913936     HCab    A    C        0      0        2 
  19 chr19_49913936     HPrz    A    C        0      0        2 
  19 chr19_49913936     ZBoe    A    C        1      2        2 
  19 chr19_49913936     ZGre    A    C        1      2        2 
  19 chr19_49913936     ZHar    A    C        0      0        2 
  19 chr19_49913936   Sample    A    C        0      0        2 
  19 chr19_49914839     AAsi    G    A      0.5      1        2 
  19 chr19_49914839     AKia    G    A        0      0        2 
  19 chr19_49914839     AOna    G    A        0      0        2 
  19 chr19_49914839     ASom    G    A        0      0        2 
  19 chr19_49914839     HCab    G    A        0      0        2 
  19 chr19_49914839     HPrz    G    A        0      0        2 
  19 chr19_49914839     ZBoe    G    A        0      0        2 
  19 chr19_49914839     ZGre    G    A        0      0        2 
  19 chr19_49914839     ZHar    G    A        0      0        2 
  19 chr19_49914839   Sample    G    A        0      0        2 
  19 chr19_49928463     AAsi    A    G        0      0        2 
  19 chr19_49928463     AKia    A    G        0      0        2 
  19 chr19_49928463     AOna    A    G        0      0        2 
  19 chr19_49928463     ASom    A    G        0      0        2 
  19 chr19_49928463     HCab    A    G        0      0        2 
  19 chr19_49928463     HPrz    A    G        0      0        2 
  19 chr19_49928463     ZBoe    A    G      0.5      1        2 
  19 chr19_49928463     ZGre    A    G        0      0        2 
  19 chr19_49928463     ZHar    A    G        0      0        2 
  19 chr19_49928463   Sample    A    G        0      0        2 
  19 chr19_49930478     AAsi    A    G        0      0        2 
  19 chr19_49930478     AKia    A    G        0      0        2 
  19 chr19_49930478     AOna    A    G        0      0        2 
  19 chr19_49930478     ASom    A    G      0.5      1        2 
  19 chr19_49930478     HCab    A    G        0      0        2 
  19 chr19_49930478     HPrz    A    G        0      0        2 
  19 chr19_49930478     ZBoe    A    G        0      0        2 
  19 chr19_49930478     ZGre    A    G        0      0        2 
  19 chr19_49930478     ZHar    A    G        0      0        2 
  19 chr19_49930478   Sample    A    G        0      0        2 
  19 chr19_49930578     AAsi    C    T        0      0        2 
  19 chr19_49930578     AKia    C    T        0      0        2 
  19 chr19_49930578     AOna    C    T        0      0        2 
  19 chr19_49930578     ASom    C    T        0      0        2 
  19 chr19_49930578     HCab    C    T        0      0        2 
  19 chr19_49930578     HPrz    C    T        1      2        2 
  19 chr19_49930578     ZBoe    C    T        0      0        2 
  19 chr19_49930578     ZGre    C    T        0      0        2 
  19 chr19_49930578     ZHar    C    T        0      0        2 
  19 chr19_49930578   Sample    C    T        0      0        2 
  19 chr19_49933940     AAsi    T    C        0      0        2 
  19 chr19_49933940     AKia    T    C        0      0        2 
  19 chr19_49933940     AOna    T    C        0      0        2 
  19 chr19_49933940     ASom    T    C      0.5      1        2 
  19 chr19_49933940     HCab    T    C        0      0        2 
  19 chr19_49933940     HPrz    T    C        0      0        2 
  19 chr19_49933940     ZBoe    T    C        0      0        2 
  19 chr19_49933940     ZGre    T    C        0      0        2 
  19 chr19_49933940     ZHar    T    C        0      0        2 
  19 chr19_49933940   Sample    T    C        0      0        2 
  19 chr19_49935309     AAsi    T    C        0      0        2 
  19 chr19_49935309     AKia    T    C        0      0        2 
  19 chr19_49935309     AOna    T    C        0      0        2 
  19 chr19_49935309     ASom    T    C        0      0        2 
  19 chr19_49935309     HCab    T    C        0      0        2 
  19 chr19_49935309     HPrz    T    C        0      0        2 
  19 chr19_49935309     ZBoe    T    C      0.5      1        2 
  19 chr19_49935309     ZGre    T    C        0      0        2 
  19 chr19_49935309     ZHar    T    C        0      0        2 
  19 chr19_49935309   Sample    T    C        0      0        2 
  19 chr19_49935813     AAsi    A    G        0      0        2 
  19 chr19_49935813     AKia    A    G        0      0        2 
  19 chr19_49935813     AOna    A    G        0      0        2 
  19 chr19_49935813     ASom    A    G        0      0        2 
  19 chr19_49935813     HCab    A    G        1      2        2 
  19 chr19_49935813     HPrz    A    G        1      2        2 
  19 chr19_49935813     ZBoe    A    G        0      0        2 
  19 chr19_49935813     ZGre    A    G        0      0        2 
  19 chr19_49935813     ZHar    A    G        0      0        2 
  19 chr19_49935813   Sample    A    G        0      0        2 
  19 chr19_49937566     AAsi    A    T        0      0        2 
  19 chr19_49937566     AKia    A    T        0      0        2 
  19 chr19_49937566     AOna    A    T      0.5      1        2 
  19 chr19_49937566     ASom    A    T        0      0        2 
  19 chr19_49937566     HCab    A    T        0      0        2 
  19 chr19_49937566     HPrz    A    T        0      0        2 
  19 chr19_49937566     ZBoe    A    T        0      0        2 
  19 chr19_49937566     ZGre    A    T        0      0        2 
  19 chr19_49937566     ZHar    A    T        0      0        2 
  19 chr19_49937566   Sample    A    T        0      0        2 
  19 chr19_49940221     AAsi    A    G        0      0        2 
  19 chr19_49940221     AKia    A    G        0      0        2 
  19 chr19_49940221     AOna    A    G      0.5      1        2 
  19 chr19_49940221     ASom    A    G        0      0        2 
  19 chr19_49940221     HCab    A    G        0      0        2 
  19 chr19_49940221     HPrz    A    G        0      0        2 
  19 chr19_49940221     ZBoe    A    G        0      0        2 
  19 chr19_49940221     ZGre    A    G        0      0        2 
  19 chr19_49940221     ZHar    A    G        0      0        2 
  19 chr19_49940221   Sample    A    G        0      0        2 
  19 chr19_49941595     AAsi    A    G        0      0        2 
  19 chr19_49941595     AKia    A    G        0      0        2 
  19 chr19_49941595     AOna    A    G        0      0        2 
  19 chr19_49941595     ASom    A    G        0      0        2 
  19 chr19_49941595     HCab    A    G        0      0        2 
  19 chr19_49941595     HPrz    A    G        0      0        2 
  19 chr19_49941595     ZBoe    A    G        0      0        2 
  19 chr19_49941595     ZGre    A    G        0      0        2 
  19 chr19_49941595     ZHar    A    G        1      2        2 
  19 chr19_49941595   Sample    A    G        0      0        2 
  19 chr19_49952658     AAsi    G    A        0      0        2 
  19 chr19_49952658     AKia    G    A        0      0        2 
  19 chr19_49952658     AOna    G    A        0      0        2 
  19 chr19_49952658     ASom    G    A      0.5      1        2 
  19 chr19_49952658     HCab    G    A        0      0        2 
  19 chr19_49952658     HPrz    G    A        0      0        2 
  19 chr19_49952658     ZBoe    G    A        0      0        2 
  19 chr19_49952658     ZGre    G    A        0      0        2 
  19 chr19_49952658     ZHar    G    A        0      0        2 
  19 chr19_49952658   Sample    G    A        0      0        2 
  19 chr19_49953926     AAsi    G    T        1      2        2 
  19 chr19_49953926     AKia    G    T        0      0        2 
  19 chr19_49953926     AOna    G    T        0      0        2 
  19 chr19_49953926     ASom    G    T        0      0        2 
  19 chr19_49953926     HCab    G    T        0      0        2 
  19 chr19_49953926     HPrz    G    T        0      0        2 
  19 chr19_49953926     ZBoe    G    T        0      0        2 
  19 chr19_49953926     ZGre    G    T        0      0        2 
  19 chr19_49953926     ZHar    G    T        0      0        2 
  19 chr19_49953926   Sample    G    T        0      0        2 
  19 chr19_49954164     AAsi    T    C        0      0        2 
  19 chr19_49954164     AKia    T    C        0      0        2 
  19 chr19_49954164     AOna    T    C        0      0        2 
  19 chr19_49954164     ASom    T    C        0      0        2 
  19 chr19_49954164     HCab    T    C        1      2        2 
  19 chr19_49954164     HPrz    T    C        1      2        2 
  19 chr19_49954164     ZBoe    T    C        0      0        2 
  19 chr19_49954164     ZGre    T    C        0      0        2 
  19 chr19_49954164     ZHar    T    C        0      0        2 
  19 chr19_49954164   Sample    T    C        0      0        2 
  19 chr19_49960094     AAsi    C    T        0      0        2 
  19 chr19_49960094     AKia    C    T        1      2        2 
  19 chr19_49960094     AOna    C    T        1      2        2 
  19 chr19_49960094     ASom    C    T        0      0        2 
  19 chr19_49960094     HCab    C    T        0      0        2 
  19 chr19_49960094     HPrz    C    T        0      0        2 
  19 chr19_49960094     ZBoe    C    T        0      0        2 
  19 chr19_49960094     ZGre    C    T        0      0        2 
  19 chr19_49960094     ZHar    C    T        0      0        2 
  19 chr19_49960094   Sample    C    T        0      0        2 
  19 chr19_49960772     AAsi    T    C        0      0        2 
  19 chr19_49960772     AKia    T    C        0      0        2 
  19 chr19_49960772     AOna    T    C        0      0        2 
  19 chr19_49960772     ASom    T    C        0      0        2 
  19 chr19_49960772     HCab    T    C        0      0        2 
  19 chr19_49960772     HPrz    T    C        1      2        2 
  19 chr19_49960772     ZBoe    T    C        0      0        2 
  19 chr19_49960772     ZGre    T    C        0      0        2 
  19 chr19_49960772     ZHar    T    C        0      0        2 
  19 chr19_49960772   Sample    T    C        0      0        2 
  19 chr19_49962260     AAsi    T    C        0      0        2 
  19 chr19_49962260     AKia    T    C        0      0        2 
  19 chr19_49962260     AOna    T    C        0      0        2 
  19 chr19_49962260     ASom    T    C        0      0        2 
  19 chr19_49962260     HCab    T    C        1      2        2 
  19 chr19_49962260     HPrz    T    C        1      2        2 
  19 chr19_49962260     ZBoe    T    C        0      0        2 
  19 chr19_49962260     ZGre    T    C        0      0        2 
  19 chr19_49962260     ZHar    T    C        0      0        2 
  19 chr19_49962260   Sample    T    C        0      0        2 
  19 chr19_49962584     AAsi    G    T        0      0        2 
  19 chr19_49962584     AKia    G    T        1      2        2 
  19 chr19_49962584     AOna    G    T        0      0        2 
  19 chr19_49962584     ASom    G    T        0      0        2 
  19 chr19_49962584     HCab    G    T        1      2        2 
  19 chr19_49962584     HPrz    G    T        1      2        2 
  19 chr19_49962584     ZBoe    G    T      0.5      1        2 
  19 chr19_49962584     ZGre    G    T        0      0        2 
  19 chr19_49962584     ZHar    G    T        0      0        2 
  19 chr19_49962584   Sample    G    T        0      0        2 
  19 chr19_49967391     AAsi    A    G        0      0        2 
  19 chr19_49967391     AKia    A    G        0      0        2 
  19 chr19_49967391     AOna    A    G        0      0        2 
  19 chr19_49967391     ASom    A    G        0      0        2 
  19 chr19_49967391     HCab    A    G        1      2        2 
  19 chr19_49967391     HPrz    A    G        1      2        2 
  19 chr19_49967391     ZBoe    A    G        0      0        2 
  19 chr19_49967391     ZGre    A    G        0      0        2 
  19 chr19_49967391     ZHar    A    G        0      0        2 
  19 chr19_49967391   Sample    A    G        0      0        2 
  19 chr19_49972371     AAsi    T    C        0      0        2 
  19 chr19_49972371     AKia    T    C        0      0        2 
  19 chr19_49972371     AOna    T    C        0      0        2 
  19 chr19_49972371     ASom    T    C        0      0        2 
  19 chr19_49972371     HCab    T    C        0      0        2 
  19 chr19_49972371     HPrz    T    C        0      0        2 
  19 chr19_49972371     ZBoe    T    C      0.5      1        2 
  19 chr19_49972371     ZGre    T    C        0      0        2 
  19 chr19_49972371     ZHar    T    C        0      0        2 
  19 chr19_49972371   Sample    T    C        0      0        2 
  19 chr19_49973092     AAsi    A    G        0      0        2 
  19 chr19_49973092     AKia    A    G        0      0        2 
  19 chr19_49973092     AOna    A    G        0      0        2 
  19 chr19_49973092     ASom    A    G        0      0        2 
  19 chr19_49973092     HCab    A    G        0      0        2 
  19 chr19_49973092     HPrz    A    G        0      0        2 
  19 chr19_49973092     ZBoe    A    G        1      2        2 
  19 chr19_49973092     ZGre    A    G        1      2        2 
  19 chr19_49973092     ZHar    A    G        1      2        2 
  19 chr19_49973092   Sample    A    G        0      0        2 
  19 chr19_49974081     AAsi    T    C        0      0        2 
  19 chr19_49974081     AKia    T    C        1      2        2 
  19 chr19_49974081     AOna    T    C        0      0        2 
  19 chr19_49974081     ASom    T    C        0      0        2 
  19 chr19_49974081     HCab    T    C        0      0        2 
  19 chr19_49974081     HPrz    T    C        0      0        2 
  19 chr19_49974081     ZBoe    T    C        0      0        2 
  19 chr19_49974081     ZGre    T    C        0      0        2 
  19 chr19_49974081     ZHar    T    C        0      0        2 
  19 chr19_49974081   Sample    T    C        0      0        2 
  19 chr19_49974854     AAsi    A    G      0.5      1        2 
  19 chr19_49974854     AKia    A    G        0      0        2 
  19 chr19_49974854     AOna    A    G        0      0        2 
  19 chr19_49974854     ASom    A    G      0.5      1        2 
  19 chr19_49974854     HCab    A    G        0      0        2 
  19 chr19_49974854     HPrz    A    G        0      0        2 
  19 chr19_49974854     ZBoe    A    G        0      0        2 
  19 chr19_49974854     ZGre    A    G        0      0        2 
  19 chr19_49974854     ZHar    A    G        0      0        2 
  19 chr19_49974854   Sample    A    G        0      0        2 
  19 chr19_49990788     AAsi    C    G        0      0        2 
  19 chr19_49990788     AKia    C    G        0      0        2 
  19 chr19_49990788     AOna    C    G        0      0        2 
  19 chr19_49990788     ASom    C    G        0      0        2 
  19 chr19_49990788     HCab    C    G      0.5      1        2 
  19 chr19_49990788     HPrz    C    G        0      0        2 
  19 chr19_49990788     ZBoe    C    G        0      0        2 
  19 chr19_49990788     ZGre    C    G        0      0        2 
  19 chr19_49990788     ZHar    C    G        0      0        2 
  19 chr19_49990788   Sample    C    G        0      0        2 
  19 chr19_49991887     AAsi    T    C        0      0        2 
  19 chr19_49991887     AKia    T    C        0      0        2 
  19 chr19_49991887     AOna    T    C        0      0        2 
  19 chr19_49991887     ASom    T    C        0      0        2 
  19 chr19_49991887     HCab    T    C        0      0        2 
  19 chr19_49991887     HPrz    T    C        0      0        2 
  19 chr19_49991887     ZBoe    T    C        0      0        2 
  19 chr19_49991887     ZGre    T    C        0      0        2 
  19 chr19_49991887     ZHar    T    C        1      2        2 
  19 chr19_49991887   Sample    T    C        0      0        2 
  19 chr19_49992648     AAsi    G    A        0      0        2 
  19 chr19_49992648     AKia    G    A        0      0        2 
  19 chr19_49992648     AOna    G    A        0      0        2 
  19 chr19_49992648     ASom    G    A        0      0        2 
  19 chr19_49992648     HCab    G    A        1      2        2 
  19 chr19_49992648     HPrz    G    A        1      2        2 
  19 chr19_49992648     ZBoe    G    A        0      0        2 
  19 chr19_49992648     ZGre    G    A        0      0        2 
  19 chr19_49992648     ZHar    G    A        0      0        2 
  19 chr19_49992648   Sample    G    A        0      0        2 
  19 chr19_49992865     AAsi    A    G        0      0        2 
  19 chr19_49992865     AKia    A    G        0      0        2 
  19 chr19_49992865     AOna    A    G        0      0        2 
  19 chr19_49992865     ASom    A    G        0      0        2 
  19 chr19_49992865     HCab    A    G        1      2        2 
  19 chr19_49992865     HPrz    A    G        1      2        2 
  19 chr19_49992865     ZBoe    A    G        0      0        2 
  19 chr19_49992865     ZGre    A    G        0      0        2 
  19 chr19_49992865     ZHar    A    G        0      0        2 
  19 chr19_49992865   Sample    A    G        0      0        2 
  19 chr19_50001774     AAsi    A    G        0      0        2 
  19 chr19_50001774     AKia    A    G        0      0        2 
  19 chr19_50001774     AOna    A    G        0      0        2 
  19 chr19_50001774     ASom    A    G        0      0        2 
  19 chr19_50001774     HCab    A    G        0      0        2 
  19 chr19_50001774     HPrz    A    G        0      0        2 
  19 chr19_50001774     ZBoe    A    G        0      0        2 
  19 chr19_50001774     ZGre    A    G        0      0        2 
  19 chr19_50001774     ZHar    A    G        1      2        2 
  19 chr19_50001774   Sample    A    G        0      0        2 
  19 chr19_50006155     AAsi    G    A        1      2        2 
  19 chr19_50006155     AKia    G    A        0      0        2 
  19 chr19_50006155     AOna    G    A        0      0        2 
  19 chr19_50006155     ASom    G    A      0.5      1        2 
  19 chr19_50006155     HCab    G    A        0      0        2 
  19 chr19_50006155     HPrz    G    A        0      0        2 
  19 chr19_50006155     ZBoe    G    A        0      0        2 
  19 chr19_50006155     ZGre    G    A        0      0        2 
  19 chr19_50006155     ZHar    G    A        0      0        2 
  19 chr19_50006155   Sample    G    A        1      2        2 
  19 chr19_50006381     AAsi    T    C        0      0        2 
  19 chr19_50006381     AKia    T    C        0      0        2 
  19 chr19_50006381     AOna    T    C      0.5      1        2 
  19 chr19_50006381     ASom    T    C        0      0        2 
  19 chr19_50006381     HCab    T    C        0      0        2 
  19 chr19_50006381     HPrz    T    C        0      0        2 
  19 chr19_50006381     ZBoe    T    C      0.5      1        2 
  19 chr19_50006381     ZGre    T    C        0      0        2 
  19 chr19_50006381     ZHar    T    C        0      0        2 
  19 chr19_50006381   Sample    T    C        0      0        2 
  19 chr19_50018272     AAsi    T    G        0      0        2 
  19 chr19_50018272     AKia    T    G        0      0        2 
  19 chr19_50018272     AOna    T    G        0      0        2 
  19 chr19_50018272     ASom    T    G        0      0        2 
  19 chr19_50018272     HCab    T    G        0      0        2 
  19 chr19_50018272     HPrz    T    G        0      0        2 
  19 chr19_50018272     ZBoe    T    G        0      0        2 
  19 chr19_50018272     ZGre    T    G        0      0        2 
  19 chr19_50018272     ZHar    T    G        1      2        2 
  19 chr19_50018272   Sample    T    G        0      0        2 
  19 chr19_50022134     AAsi    G    C        0      0        2 
  19 chr19_50022134     AKia    G    C        1      2        2 
  19 chr19_50022134     AOna    G    C      0.5      1        2 
  19 chr19_50022134     ASom    G    C        0      0        2 
  19 chr19_50022134     HCab    G    C        0      0        2 
  19 chr19_50022134     HPrz    G    C        0      0        2 
  19 chr19_50022134     ZBoe    G    C        0      0        2 
  19 chr19_50022134     ZGre    G    C        0      0        2 
  19 chr19_50022134     ZHar    G    C        0      0        2 
  19 chr19_50022134   Sample    G    C        0      0        2 
  19 chr19_50025065     AAsi    A    G        0      0        2 
  19 chr19_50025065     AKia    A    G        0      0        2 
  19 chr19_50025065     AOna    A    G      0.5      1        2 
  19 chr19_50025065     ASom    A    G        0      0        2 
  19 chr19_50025065     HCab    A    G        0      0        2 
  19 chr19_50025065     HPrz    A    G        0      0        2 
  19 chr19_50025065     ZBoe    A    G        0      0        2 
  19 chr19_50025065     ZGre    A    G        0      0        2 
  19 chr19_50025065     ZHar    A    G        0      0        2 
  19 chr19_50025065   Sample    A    G        0      0        2 
  19 chr19_50027497     AAsi    C    T        1      2        2 
  19 chr19_50027497     AKia    C    T        0      0        2 
  19 chr19_50027497     AOna    C    T        0      0        2 
  19 chr19_50027497     ASom    C    T        1      2        2 
  19 chr19_50027497     HCab    C    T        1      2        2 
  19 chr19_50027497     HPrz    C    T        1      2        2 
  19 chr19_50027497     ZBoe    C    T        0      0        2 
  19 chr19_50027497     ZGre    C    T        0      0        2 
  19 chr19_50027497     ZHar    C    T        0      0        2 
  19 chr19_50027497   Sample    C    T        1      2        2 
  19 chr19_50032695     AAsi    A    G        0      0        2 
  19 chr19_50032695     AKia    A    G        0      0        2 
  19 chr19_50032695     AOna    A    G        0      0        2 
  19 chr19_50032695     ASom    A    G        0      0        2 
  19 chr19_50032695     HCab    A    G        0      0        2 
  19 chr19_50032695     HPrz    A    G        0      0        2 
  19 chr19_50032695     ZBoe    A    G        0      0        2 
  19 chr19_50032695     ZGre    A    G        0      0        2 
  19 chr19_50032695     ZHar    A    G        1      2        2 
  19 chr19_50032695   Sample    A    G        0      0        2 
  19 chr19_50041291     AAsi    T    C        0      0        2 
  19 chr19_50041291     AKia    T    C        0      0        2 
  19 chr19_50041291     AOna    T    C      0.5      1        2 
  19 chr19_50041291     ASom    T    C        0      0        2 
  19 chr19_50041291     HCab    T    C        0      0        2 
  19 chr19_50041291     HPrz    T    C        0      0        2 
  19 chr19_50041291     ZBoe    T    C        0      0        2 
  19 chr19_50041291     ZGre    T    C        0      0        2 
  19 chr19_50041291     ZHar    T    C        0      0        2 
  19 chr19_50041291   Sample    T    C        0      0        2 
  19 chr19_50041681     AAsi    C    A        0      0        2 
  19 chr19_50041681     AKia    C    A        0      0        2 
  19 chr19_50041681     AOna    C    A        0      0        2 
  19 chr19_50041681     ASom    C    A        0      0        2 
  19 chr19_50041681     HCab    C    A        0      0        2 
  19 chr19_50041681     HPrz    C    A        0      0        2 
  19 chr19_50041681     ZBoe    C    A      0.5      1        2 
  19 chr19_50041681     ZGre    C    A        0      0        2 
  19 chr19_50041681     ZHar    C    A        0      0        2 
  19 chr19_50041681   Sample    C    A        0      0        2 
  19 chr19_50045248     AAsi    G    C        0      0        2 
  19 chr19_50045248     AKia    G    C        0      0        2 
  19 chr19_50045248     AOna    G    C        0      0        2 
  19 chr19_50045248     ASom    G    C        0      0        2 
  19 chr19_50045248     HCab    G    C        0      0        2 
  19 chr19_50045248     HPrz    G    C        0      0        2 
  19 chr19_50045248     ZBoe    G    C        0      0        2 
  19 chr19_50045248     ZGre    G    C      0.5      1        2 
  19 chr19_50045248     ZHar    G    C        0      0        2 
  19 chr19_50045248   Sample    G    C        0      0        2 
  19 chr19_50045537     AAsi    T    C        0      0        2 
  19 chr19_50045537     AKia    T    C        0      0        2 
  19 chr19_50045537     AOna    T    C        0      0        2 
  19 chr19_50045537     ASom    T    C        0      0        2 
  19 chr19_50045537     HCab    T    C        1      2        2 
  19 chr19_50045537     HPrz    T    C        1      2        2 
  19 chr19_50045537     ZBoe    T    C        0      0        2 
  19 chr19_50045537     ZGre    T    C        0      0        2 
  19 chr19_50045537     ZHar    T    C        0      0        2 
  19 chr19_50045537   Sample    T    C        0      0        2 
  19 chr19_50046896     AAsi    A    G        0      0        2 
  19 chr19_50046896     AKia    A    G        0      0        2 
  19 chr19_50046896     AOna    A    G        0      0        2 
  19 chr19_50046896     ASom    A    G        0      0        2 
  19 chr19_50046896     HCab    A    G        0      0        2 
  19 chr19_50046896     HPrz    A    G        0      0        2 
  19 chr19_50046896     ZBoe    A    G      0.5      1        2 
  19 chr19_50046896     ZGre    A    G        0      0        2 
  19 chr19_50046896     ZHar    A    G        0      0        2 
  19 chr19_50046896   Sample    A    G        0      0        2 
  19 chr19_50055811     AAsi    T    G        0      0        2 
  19 chr19_50055811     AKia    T    G        0      0        2 
  19 chr19_50055811     AOna    T    G        0      0        2 
  19 chr19_50055811     ASom    T    G        0      0        2 
  19 chr19_50055811     HCab    T    G        1      2        2 
  19 chr19_50055811     HPrz    T    G        1      2        2 
  19 chr19_50055811     ZBoe    T    G        0      0        2 
  19 chr19_50055811     ZGre    T    G        0      0        2 
  19 chr19_50055811     ZHar    T    G        0      0        2 
  19 chr19_50055811   Sample    T    G        0      0        2 
  19 chr19_50055864     AAsi    A    G        0      0        2 
  19 chr19_50055864     AKia    A    G        0      0        2 
  19 chr19_50055864     AOna    A    G        0      0        2 
  19 chr19_50055864     ASom    A    G        0      0        2 
  19 chr19_50055864     HCab    A    G        0      0        2 
  19 chr19_50055864     HPrz    A    G        0      0        2 
  19 chr19_50055864     ZBoe    A    G        0      0        2 
  19 chr19_50055864     ZGre    A    G      0.5      1        2 
  19 chr19_50055864     ZHar    A    G        0      0        2 
  19 chr19_50055864   Sample    A    G        0      0        2 
  19 chr19_50061292     AAsi    T    C        0      0        2 
  19 chr19_50061292     AKia    T    C        0      0        2 
  19 chr19_50061292     AOna    T    C        0      0        2 
  19 chr19_50061292     ASom    T    C        0      0        2 
  19 chr19_50061292     HCab    T    C        0      0        2 
  19 chr19_50061292     HPrz    T    C        0      0        2 
  19 chr19_50061292     ZBoe    T    C        0      0        2 
  19 chr19_50061292     ZGre    T    C      0.5      1        2 
  19 chr19_50061292     ZHar    T    C        0      0        2 
  19 chr19_50061292   Sample    T    C        0      0        2 
  19 chr19_50064652     AAsi    A    G        0      0        2 
  19 chr19_50064652     AKia    A    G        0      0        2 
  19 chr19_50064652     AOna    A    G        0      0        2 
  19 chr19_50064652     ASom    A    G        0      0        2 
  19 chr19_50064652     HCab    A    G        0      0        2 
  19 chr19_50064652     HPrz    A    G        0      0        2 
  19 chr19_50064652     ZBoe    A    G        0      0        2 
  19 chr19_50064652     ZGre    A    G        0      0        2 
  19 chr19_50064652     ZHar    A    G      0.5      1        2 
  19 chr19_50064652   Sample    A    G        0      0        2 
  19 chr19_50065177     AAsi    C    A        0      0        2 
  19 chr19_50065177     AKia    C    A        0      0        2 
  19 chr19_50065177     AOna    C    A        0      0        2 
  19 chr19_50065177     ASom    C    A        0      0        2 
  19 chr19_50065177     HCab    C    A        1      2        2 
  19 chr19_50065177     HPrz    C    A        1      2        2 
  19 chr19_50065177     ZBoe    C    A        0      0        2 
  19 chr19_50065177     ZGre    C    A        0      0        2 
  19 chr19_50065177     ZHar    C    A        0      0        2 
  19 chr19_50065177   Sample    C    A        0      0        2 
  19 chr19_50071930     AAsi    A    G        0      0        2 
  19 chr19_50071930     AKia    A    G        0      0        2 
  19 chr19_50071930     AOna    A    G        0      0        2 
  19 chr19_50071930     ASom    A    G        0      0        2 
  19 chr19_50071930     HCab    A    G        0      0        2 
  19 chr19_50071930     HPrz    A    G        0      0        2 
  19 chr19_50071930     ZBoe    A    G        0      0        2 
  19 chr19_50071930     ZGre    A    G        1      2        2 
  19 chr19_50071930     ZHar    A    G        1      2        2 
  19 chr19_50071930   Sample    A    G        0      0        2 
  19 chr19_50072866     AAsi    G    A        0      0        2 
  19 chr19_50072866     AKia    G    A        1      2        2 
  19 chr19_50072866     AOna    G    A      0.5      1        2 
  19 chr19_50072866     ASom    G    A        0      0        2 
  19 chr19_50072866     HCab    G    A        0      0        2 
  19 chr19_50072866     HPrz    G    A        0      0        2 
  19 chr19_50072866     ZBoe    G    A        0      0        2 
  19 chr19_50072866     ZGre    G    A        0      0        2 
  19 chr19_50072866     ZHar    G    A        0      0        2 
  19 chr19_50072866   Sample    G    A        0      0        2 
  19 chr19_50076116     AAsi    A    G        0      0        2 
  19 chr19_50076116     AKia    A    G        0      0        2 
  19 chr19_50076116     AOna    A    G        0      0        2 
  19 chr19_50076116     ASom    A    G        0      0        2 
  19 chr19_50076116     HCab    A    G      0.5      1        2 
  19 chr19_50076116     HPrz    A    G        0      0        2 
  19 chr19_50076116     ZBoe    A    G        0      0        2 
  19 chr19_50076116     ZGre    A    G        0      0        2 
  19 chr19_50076116     ZHar    A    G        0      0        2 
  19 chr19_50076116   Sample    A    G        0      0        2 
  19 chr19_50077292     AAsi    G    A        0      0        2 
  19 chr19_50077292     AKia    G    A        0      0        2 
  19 chr19_50077292     AOna    G    A        0      0        2 
  19 chr19_50077292     ASom    G    A        0      0        2 
  19 chr19_50077292     HCab    G    A        0      0        2 
  19 chr19_50077292     HPrz    G    A      0.5      1        2 
  19 chr19_50077292     ZBoe    G    A        0      0        2 
  19 chr19_50077292     ZGre    G    A        0      0        2 
  19 chr19_50077292     ZHar    G    A        0      0        2 
  19 chr19_50077292   Sample    G    A        0      0        2 
  19 chr19_50079800     AAsi    G    A        0      0        2 
  19 chr19_50079800     AKia    G    A        0      0        2 
  19 chr19_50079800     AOna    G    A        0      0        2 
  19 chr19_50079800     ASom    G    A        0      0        2 
  19 chr19_50079800     HCab    G    A        1      2        2 
  19 chr19_50079800     HPrz    G    A        1      2        2 
  19 chr19_50079800     ZBoe    G    A        0      0        2 
  19 chr19_50079800     ZGre    G    A        0      0        2 
  19 chr19_50079800     ZHar    G    A        0      0        2 
  19 chr19_50079800   Sample    G    A        0      0        2 
  19 chr19_50089213     AAsi    A    G        0      0        2 
  19 chr19_50089213     AKia    A    G        0      0        2 
  19 chr19_50089213     AOna    A    G        0      0        2 
  19 chr19_50089213     ASom    A    G        0      0        2 
  19 chr19_50089213     HCab    A    G        0      0        2 
  19 chr19_50089213     HPrz    A    G        0      0        2 
  19 chr19_50089213     ZBoe    A    G        0      0        2 
  19 chr19_50089213     ZGre    A    G        0      0        2 
  19 chr19_50089213     ZHar    A    G      0.5      1        2 
  19 chr19_50089213   Sample    A    G        0      0        2 
  19 chr19_50092784     AAsi    A    G        0      0        2 
  19 chr19_50092784     AKia    A    G        0      0        2 
  19 chr19_50092784     AOna    A    G        0      0        2 
  19 chr19_50092784     ASom    A    G        0      0        2 
  19 chr19_50092784     HCab    A    G        1      2        2 
  19 chr19_50092784     HPrz    A    G        1      2        2 
  19 chr19_50092784     ZBoe    A    G        0      0        2 
  19 chr19_50092784     ZGre    A    G        0      0        2 
  19 chr19_50092784     ZHar    A    G        0      0        2 
  19 chr19_50092784   Sample    A    G        0      0        2 
  19 chr19_50096030     AAsi    C    A        0      0        2 
  19 chr19_50096030     AKia    C    A        0      0        2 
  19 chr19_50096030     AOna    C    A        0      0        2 
  19 chr19_50096030     ASom    C    A        0      0        2 
  19 chr19_50096030     HCab    C    A      0.5      1        2 
  19 chr19_50096030     HPrz    C    A        0      0        2 
  19 chr19_50096030     ZBoe    C    A        0      0        2 
  19 chr19_50096030     ZGre    C    A        0      0        2 
  19 chr19_50096030     ZHar    C    A        0      0        2 
  19 chr19_50096030   Sample    C    A        0      0        2 
  19 chr19_50099528     AAsi    A    C        0      0        2 
  19 chr19_50099528     AKia    A    C        0      0        2 
  19 chr19_50099528     AOna    A    C        0      0        2 
  19 chr19_50099528     ASom    A    C        0      0        2 
  19 chr19_50099528     HCab    A    C      0.5      1        2 
  19 chr19_50099528     HPrz    A    C      0.5      1        2 
  19 chr19_50099528     ZBoe    A    C        0      0        2 
  19 chr19_50099528     ZGre    A    C        0      0        2 
  19 chr19_50099528     ZHar    A    C        0      0        2 
  19 chr19_50099528   Sample    A    C        0      0        2 
  19 chr19_50105737     AAsi    G    C        0      0        2 
  19 chr19_50105737     AKia    G    C        0      0        2 
  19 chr19_50105737     AOna    G    C        0      0        2 
  19 chr19_50105737     ASom    G    C        0      0        2 
  19 chr19_50105737     HCab    G    C        0      0        2 
  19 chr19_50105737     HPrz    G    C        0      0        2 
  19 chr19_50105737     ZBoe    G    C      0.5      1        2 
  19 chr19_50105737     ZGre    G    C        0      0        2 
  19 chr19_50105737     ZHar    G    C        0      0        2 
  19 chr19_50105737   Sample    G    C        0      0        2 
  19 chr19_50106780     AAsi    A    G        0      0        2 
  19 chr19_50106780     AKia    A    G        0      0        2 
  19 chr19_50106780     AOna    A    G        1      2        2 
  19 chr19_50106780     ASom    A    G        0      0        2 
  19 chr19_50106780     HCab    A    G        0      0        2 
  19 chr19_50106780     HPrz    A    G        0      0        2 
  19 chr19_50106780     ZBoe    A    G        0      0        2 
  19 chr19_50106780     ZGre    A    G        0      0        2 
  19 chr19_50106780     ZHar    A    G        0      0        2 
  19 chr19_50106780   Sample    A    G        0      0        2 
  19 chr19_50112056     AAsi    A    G        0      0        2 
  19 chr19_50112056     AKia    A    G        0      0        2 
  19 chr19_50112056     AOna    A    G        0      0        2 
  19 chr19_50112056     ASom    A    G        0      0        2 
  19 chr19_50112056     HCab    A    G        0      0        2 
  19 chr19_50112056     HPrz    A    G      0.5      1        2 
  19 chr19_50112056     ZBoe    A    G        0      0        2 
  19 chr19_50112056     ZGre    A    G        0      0        2 
  19 chr19_50112056     ZHar    A    G        0      0        2 
  19 chr19_50112056   Sample    A    G        0      0        2 
  19 chr19_50112678     AAsi    A    T        0      0        2 
  19 chr19_50112678     AKia    A    T        0      0        2 
  19 chr19_50112678     AOna    A    T        0      0        2 
  19 chr19_50112678     ASom    A    T        0      0        2 
  19 chr19_50112678     HCab    A    T        0      0        2 
  19 chr19_50112678     HPrz    A    T        0      0        2 
  19 chr19_50112678     ZBoe    A    T        0      0        2 
  19 chr19_50112678     ZGre    A    T        0      0        2 
  19 chr19_50112678     ZHar    A    T      0.5      1        2 
  19 chr19_50112678   Sample    A    T        0      0        2 
  19 chr19_50138780     AAsi    T    C        0      0        2 
  19 chr19_50138780     AKia    T    C        0      0        2 
  19 chr19_50138780     AOna    T    C        0      0        2 
  19 chr19_50138780     ASom    T    C        0      0        2 
  19 chr19_50138780     HCab    T    C        1      2        2 
  19 chr19_50138780     HPrz    T    C        1      2        2 
  19 chr19_50138780     ZBoe    T    C        0      0        2 
  19 chr19_50138780     ZGre    T    C        0      0        2 
  19 chr19_50138780     ZHar    T    C        0      0        2 
  19 chr19_50138780   Sample    T    C        0      0        2 
  19 chr19_50144616     AAsi    G    A        0      0        2 
  19 chr19_50144616     AKia    G    A        0      0        2 
  19 chr19_50144616     AOna    G    A        0      0        2 
  19 chr19_50144616     ASom    G    A        0      0        2 
  19 chr19_50144616     HCab    G    A        0      0        2 
  19 chr19_50144616     HPrz    G    A        0      0        2 
  19 chr19_50144616     ZBoe    G    A        0      0        2 
  19 chr19_50144616     ZGre    G    A        0      0        2 
  19 chr19_50144616     ZHar    G    A        1      2        2 
  19 chr19_50144616   Sample    G    A        0      0        2 
  19 chr19_50149648     AAsi    T    C        0      0        2 
  19 chr19_50149648     AKia    T    C        0      0        2 
  19 chr19_50149648     AOna    T    C        0      0        2 
  19 chr19_50149648     ASom    T    C        0      0        2 
  19 chr19_50149648     HCab    T    C        1      2        2 
  19 chr19_50149648     HPrz    T    C        0      0        2 
  19 chr19_50149648     ZBoe    T    C        0      0        2 
  19 chr19_50149648     ZGre    T    C        0      0        2 
  19 chr19_50149648     ZHar    T    C        0      0        2 
  19 chr19_50149648   Sample    T    C        0      0        2 
  19 chr19_50156133     AAsi    C    G        0      0        2 
  19 chr19_50156133     AKia    C    G        0      0        2 
  19 chr19_50156133     AOna    C    G        0      0        2 
  19 chr19_50156133     ASom    C    G      0.5      1        2 
  19 chr19_50156133     HCab    C    G        0      0        2 
  19 chr19_50156133     HPrz    C    G        0      0        2 
  19 chr19_50156133     ZBoe    C    G        0      0        2 
  19 chr19_50156133     ZGre    C    G        0      0        2 
  19 chr19_50156133     ZHar    C    G        0      0        2 
  19 chr19_50156133   Sample    C    G        0      0        2 
  19 chr19_50161152     AAsi    C    T        0      0        2 
  19 chr19_50161152     AKia    C    T        0      0        2 
  19 chr19_50161152     AOna    C    T        0      0        2 
  19 chr19_50161152     ASom    C    T        0      0        2 
  19 chr19_50161152     HCab    C    T        1      2        2 
  19 chr19_50161152     HPrz    C    T        1      2        2 
  19 chr19_50161152     ZBoe    C    T        0      0        2 
  19 chr19_50161152     ZGre    C    T        0      0        2 
  19 chr19_50161152     ZHar    C    T        0      0        2 
  19 chr19_50161152   Sample    C    T        0      0        2 
  19 chr19_50162928     AAsi    C    T        0      0        2 
  19 chr19_50162928     AKia    C    T        0      0        2 
  19 chr19_50162928     AOna    C    T        0      0        2 
  19 chr19_50162928     ASom    C    T        0      0        2 
  19 chr19_50162928     HCab    C    T        0      0        2 
  19 chr19_50162928     HPrz    C    T        0      0        2 
  19 chr19_50162928     ZBoe    C    T      0.5      1        2 
  19 chr19_50162928     ZGre    C    T        0      0        2 
  19 chr19_50162928     ZHar    C    T        0      0        2 
  19 chr19_50162928   Sample    C    T        0      0        2 
  19 chr19_50163776     AAsi    A    G      0.5      1        2 
  19 chr19_50163776     AKia    A    G        0      0        2 
  19 chr19_50163776     AOna    A    G        0      0        2 
  19 chr19_50163776     ASom    A    G      0.5      1        2 
  19 chr19_50163776     HCab    A    G        0      0        2 
  19 chr19_50163776     HPrz    A    G        0      0        2 
  19 chr19_50163776     ZBoe    A    G        0      0        2 
  19 chr19_50163776     ZGre    A    G        0      0        2 
  19 chr19_50163776     ZHar    A    G      0.5      1        2 
  19 chr19_50163776   Sample    A    G        1      2        2 
  19 chr19_50166282     AAsi    C    G      0.5      1        2 
  19 chr19_50166282     AKia    C    G        0      0        2 
  19 chr19_50166282     AOna    C    G        0      0        2 
  19 chr19_50166282     ASom    C    G      0.5      1        2 
  19 chr19_50166282     HCab    C    G        0      0        2 
  19 chr19_50166282     HPrz    C    G        0      0        2 
  19 chr19_50166282     ZBoe    C    G        0      0        2 
  19 chr19_50166282     ZGre    C    G        0      0        2 
  19 chr19_50166282     ZHar    C    G        0      0        2 
  19 chr19_50166282   Sample    C    G        1      2        2 
  19 chr19_50166508     AAsi    A    C        0      0        2 
  19 chr19_50166508     AKia    A    C        0      0        2 
  19 chr19_50166508     AOna    A    C        0      0        2 
  19 chr19_50166508     ASom    A    C        0      0        2 
  19 chr19_50166508     HCab    A    C        0      0        2 
  19 chr19_50166508     HPrz    A    C        0      0        2 
  19 chr19_50166508     ZBoe    A    C        0      0        2 
  19 chr19_50166508     ZGre    A    C        0      0        2 
  19 chr19_50166508     ZHar    A    C        1      2        2 
  19 chr19_50166508   Sample    A    C        0      0        2 
  19 chr19_50172278     AAsi    T    C        0      0        2 
  19 chr19_50172278     AKia    T    C        0      0        2 
  19 chr19_50172278     AOna    T    C        0      0        2 
  19 chr19_50172278     ASom    T    C        0      0        2 
  19 chr19_50172278     HCab    T    C        1      2        2 
  19 chr19_50172278     HPrz    T    C        1      2        2 
  19 chr19_50172278     ZBoe    T    C        0      0        2 
  19 chr19_50172278     ZGre    T    C        0      0        2 
  19 chr19_50172278     ZHar    T    C        0      0        2 
  19 chr19_50172278   Sample    T    C        0      0        2 
  19 chr19_50172639     AAsi    T    C        0      0        2 
  19 chr19_50172639     AKia    T    C        0      0        2 
  19 chr19_50172639     AOna    T    C        0      0        2 
  19 chr19_50172639     ASom    T    C        0      0        2 
  19 chr19_50172639     HCab    T    C        1      2        2 
  19 chr19_50172639     HPrz    T    C        1      2        2 
  19 chr19_50172639     ZBoe    T    C        0      0        2 
  19 chr19_50172639     ZGre    T    C        0      0        2 
  19 chr19_50172639     ZHar    T    C        0      0        2 
  19 chr19_50172639   Sample    T    C        0      0        2 
  19 chr19_50191234     AAsi    C    T        0      0        2 
  19 chr19_50191234     AKia    C    T        0      0        2 
  19 chr19_50191234     AOna    C    T        0      0        2 
  19 chr19_50191234     ASom    C    T        0      0        2 
  19 chr19_50191234     HCab    C    T        0      0        2 
  19 chr19_50191234     HPrz    C    T        0      0        2 
  19 chr19_50191234     ZBoe    C    T      0.5      1        2 
  19 chr19_50191234     ZGre    C    T        0      0        2 
  19 chr19_50191234     ZHar    C    T        0      0        2 
  19 chr19_50191234   Sample    C    T        0      0        2 
  19 chr19_50200646     AAsi    A    G        0      0        2 
  19 chr19_50200646     AKia    A    G        0      0        2 
  19 chr19_50200646     AOna    A    G        0      0        2 
  19 chr19_50200646     ASom    A    G        0      0        2 
  19 chr19_50200646     HCab    A    G        0      0        2 
  19 chr19_50200646     HPrz    A    G        0      0        2 
  19 chr19_50200646     ZBoe    A    G        0      0        2 
  19 chr19_50200646     ZGre    A    G      0.5      1        2 
  19 chr19_50200646     ZHar    A    G        0      0        2 
  19 chr19_50200646   Sample    A    G        0      0        2 
  19 chr19_50201143     AAsi    G    C        0      0        2 
  19 chr19_50201143     AKia    G    C        0      0        2 
  19 chr19_50201143     AOna    G    C        0      0        2 
  19 chr19_50201143     ASom    G    C        0      0        2 
  19 chr19_50201143     HCab    G    C        0      0        2 
  19 chr19_50201143     HPrz    G    C        0      0        2 
  19 chr19_50201143     ZBoe    G    C        0      0        2 
  19 chr19_50201143     ZGre    G    C        0      0        2 
  19 chr19_50201143     ZHar    G    C        1      2        2 
  19 chr19_50201143   Sample    G    C        0      0        2 
  19 chr19_50202365     AAsi    A    G        0      0        2 
  19 chr19_50202365     AKia    A    G        0      0        2 
  19 chr19_50202365     AOna    A    G        0      0        2 
  19 chr19_50202365     ASom    A    G        0      0        2 
  19 chr19_50202365     HCab    A    G        0      0        2 
  19 chr19_50202365     HPrz    A    G        0      0        2 
  19 chr19_50202365     ZBoe    A    G        0      0        2 
  19 chr19_50202365     ZGre    A    G      0.5      1        2 
  19 chr19_50202365     ZHar    A    G        0      0        2 
  19 chr19_50202365   Sample    A    G        0      0        2 
  19 chr19_50202965     AAsi    C    T        0      0        2 
  19 chr19_50202965     AKia    C    T        0      0        2 
  19 chr19_50202965     AOna    C    T        0      0        2 
  19 chr19_50202965     ASom    C    T        0      0        2 
  19 chr19_50202965     HCab    C    T        0      0        2 
  19 chr19_50202965     HPrz    C    T        0      0        2 
  19 chr19_50202965     ZBoe    C    T      0.5      1        2 
  19 chr19_50202965     ZGre    C    T        0      0        2 
  19 chr19_50202965     ZHar    C    T        0      0        2 
  19 chr19_50202965   Sample    C    T        0      0        2 
  19 chr19_50206264     AAsi    A    C        0      0        2 
  19 chr19_50206264     AKia    A    C      0.5      1        2 
  19 chr19_50206264     AOna    A    C        0      0        2 
  19 chr19_50206264     ASom    A    C        0      0        2 
  19 chr19_50206264     HCab    A    C        0      0        2 
  19 chr19_50206264     HPrz    A    C        0      0        2 
  19 chr19_50206264     ZBoe    A    C        0      0        2 
  19 chr19_50206264     ZGre    A    C        0      0        2 
  19 chr19_50206264     ZHar    A    C        0      0        2 
  19 chr19_50206264   Sample    A    C        0      0        2 
  19 chr19_50210968     AAsi    A    C        0      0        2 
  19 chr19_50210968     AKia    A    C        0      0        2 
  19 chr19_50210968     AOna    A    C        0      0        2 
  19 chr19_50210968     ASom    A    C        0      0        2 
  19 chr19_50210968     HCab    A    C        0      0        2 
  19 chr19_50210968     HPrz    A    C        0      0        2 
  19 chr19_50210968     ZBoe    A    C        0      0        2 
  19 chr19_50210968     ZGre    A    C      0.5      1        2 
  19 chr19_50210968     ZHar    A    C        0      0        2 
  19 chr19_50210968   Sample    A    C        0      0        2 
  19 chr19_50225885     AAsi    C    T        0      0        2 
  19 chr19_50225885     AKia    C    T        0      0        2 
  19 chr19_50225885     AOna    C    T        0      0        2 
  19 chr19_50225885     ASom    C    T        0      0        2 
  19 chr19_50225885     HCab    C    T        1      2        2 
  19 chr19_50225885     HPrz    C    T        1      2        2 
  19 chr19_50225885     ZBoe    C    T        0      0        2 
  19 chr19_50225885     ZGre    C    T        0      0        2 
  19 chr19_50225885     ZHar    C    T        0      0        2 
  19 chr19_50225885   Sample    C    T        0      0        2 
  19 chr19_50226148     AAsi    A    C        0      0        2 
  19 chr19_50226148     AKia    A    C        0      0        2 
  19 chr19_50226148     AOna    A    C        0      0        2 
  19 chr19_50226148     ASom    A    C        0      0        2 
  19 chr19_50226148     HCab    A    C        0      0        2 
  19 chr19_50226148     HPrz    A    C        0      0        2 
  19 chr19_50226148     ZBoe    A    C        0      0        2 
  19 chr19_50226148     ZGre    A    C        1      2        2 
  19 chr19_50226148     ZHar    A    C        0      0        2 
  19 chr19_50226148   Sample    A    C        0      0        2 
  19 chr19_50226271     AAsi    T    C        0      0        2 
  19 chr19_50226271     AKia    T    C        0      0        2 
  19 chr19_50226271     AOna    T    C        0      0        2 
  19 chr19_50226271     ASom    T    C        0      0        2 
  19 chr19_50226271     HCab    T    C        0      0        2 
  19 chr19_50226271     HPrz    T    C        0      0        2 
  19 chr19_50226271     ZBoe    T    C      0.5      1        2 
  19 chr19_50226271     ZGre    T    C        0      0        2 
  19 chr19_50226271     ZHar    T    C        0      0        2 
  19 chr19_50226271   Sample    T    C        0      0        2 
  19 chr19_50228430     AAsi    G    A        0      0        2 
  19 chr19_50228430     AKia    G    A        0      0        2 
  19 chr19_50228430     AOna    G    A        0      0        2 
  19 chr19_50228430     ASom    G    A        0      0        2 
  19 chr19_50228430     HCab    G    A        0      0        2 
  19 chr19_50228430     HPrz    G    A        0      0        2 
  19 chr19_50228430     ZBoe    G    A        0      0        2 
  19 chr19_50228430     ZGre    G    A        1      2        2 
  19 chr19_50228430     ZHar    G    A        0      0        2 
  19 chr19_50228430   Sample    G    A        0      0        2 
  19 chr19_50231038     AAsi    A    C        0      0        2 
  19 chr19_50231038     AKia    A    C        0      0        2 
  19 chr19_50231038     AOna    A    C        0      0        2 
  19 chr19_50231038     ASom    A    C        0      0        2 
  19 chr19_50231038     HCab    A    C        0      0        2 
  19 chr19_50231038     HPrz    A    C        0      0        2 
  19 chr19_50231038     ZBoe    A    C        0      0        2 
  19 chr19_50231038     ZGre    A    C      0.5      1        2 
  19 chr19_50231038     ZHar    A    C        0      0        2 
  19 chr19_50231038   Sample    A    C        0      0        2 
  19 chr19_50235728     AAsi    T    C        0      0        2 
  19 chr19_50235728     AKia    T    C        0      0        2 
  19 chr19_50235728     AOna    T    C        0      0        2 
  19 chr19_50235728     ASom    T    C        0      0        2 
  19 chr19_50235728     HCab    T    C        0      0        2 
  19 chr19_50235728     HPrz    T    C        0      0        2 
  19 chr19_50235728     ZBoe    T    C        0      0        2 
  19 chr19_50235728     ZGre    T    C        0      0        2 
  19 chr19_50235728     ZHar    T    C        1      2        2 
  19 chr19_50235728   Sample    T    C        0      0        2 
  19 chr19_50239905     AAsi    G    A        0      0        2 
  19 chr19_50239905     AKia    G    A        0      0        2 
  19 chr19_50239905     AOna    G    A      0.5      1        2 
  19 chr19_50239905     ASom    G    A        0      0        2 
  19 chr19_50239905     HCab    G    A        0      0        2 
  19 chr19_50239905     HPrz    G    A        0      0        2 
  19 chr19_50239905     ZBoe    G    A        0      0        2 
  19 chr19_50239905     ZGre    G    A        0      0        2 
  19 chr19_50239905     ZHar    G    A        0      0        2 
  19 chr19_50239905   Sample    G    A        0      0        2 
  19 chr19_50243743     AAsi    T    G        1      2        2 
  19 chr19_50243743     AKia    T    G        0      0        2 
  19 chr19_50243743     AOna    T    G        0      0        2 
  19 chr19_50243743     ASom    T    G        1      2        2 
  19 chr19_50243743     HCab    T    G        0      0        2 
  19 chr19_50243743     HPrz    T    G        0      0        2 
  19 chr19_50243743     ZBoe    T    G        0      0        2 
  19 chr19_50243743     ZGre    T    G        0      0        2 
  19 chr19_50243743     ZHar    T    G        0      0        2 
  19 chr19_50243743   Sample    T    G        1      2        2 
  19 chr19_50248059     AAsi    A    T        0      0        2 
  19 chr19_50248059     AKia    A    T        1      2        2 
  19 chr19_50248059     AOna    A    T        1      2        2 
  19 chr19_50248059     ASom    A    T        0      0        2 
  19 chr19_50248059     HCab    A    T        0      0        2 
  19 chr19_50248059     HPrz    A    T        0      0        2 
  19 chr19_50248059     ZBoe    A    T        0      0        2 
  19 chr19_50248059     ZGre    A    T        0      0        2 
  19 chr19_50248059     ZHar    A    T        0      0        2 
  19 chr19_50248059   Sample    A    T        0      0        2 
  19 chr19_50248129     AAsi    A    C        0      0        2 
  19 chr19_50248129     AKia    A    C        0      0        2 
  19 chr19_50248129     AOna    A    C        0      0        2 
  19 chr19_50248129     ASom    A    C        0      0        2 
  19 chr19_50248129     HCab    A    C        1      2        2 
  19 chr19_50248129     HPrz    A    C        1      2        2 
  19 chr19_50248129     ZBoe    A    C        0      0        2 
  19 chr19_50248129     ZGre    A    C        0      0        2 
  19 chr19_50248129     ZHar    A    C        0      0        2 
  19 chr19_50248129   Sample    A    C        0      0        2 
  19 chr19_50260392     AAsi    T    C      0.5      1        2 
  19 chr19_50260392     AKia    T    C        0      0        2 
  19 chr19_50260392     AOna    T    C        0      0        2 
  19 chr19_50260392     ASom    T    C      0.5      1        2 
  19 chr19_50260392     HCab    T    C        0      0        2 
  19 chr19_50260392     HPrz    T    C        0      0        2 
  19 chr19_50260392     ZBoe    T    C        0      0        2 
  19 chr19_50260392     ZGre    T    C        0      0        2 
  19 chr19_50260392     ZHar    T    C        0      0        2 
  19 chr19_50260392   Sample    T    C        0      0        2 
  19 chr19_50273140     AAsi    T    C        0      0        2 
  19 chr19_50273140     AKia    T    C        0      0        2 
  19 chr19_50273140     AOna    T    C      0.5      1        2 
  19 chr19_50273140     ASom    T    C        0      0        2 
  19 chr19_50273140     HCab    T    C        0      0        2 
  19 chr19_50273140     HPrz    T    C        0      0        2 
  19 chr19_50273140     ZBoe    T    C        0      0        2 
  19 chr19_50273140     ZGre    T    C        0      0        2 
  19 chr19_50273140     ZHar    T    C        0      0        2 
  19 chr19_50273140   Sample    T    C        0      0        2 
  19 chr19_50289341     AAsi    C    T        0      0        2 
  19 chr19_50289341     AKia    C    T        1      2        2 
  19 chr19_50289341     AOna    C    T        0      0        2 
  19 chr19_50289341     ASom    C    T        0      0        2 
  19 chr19_50289341     HCab    C    T        0      0        2 
  19 chr19_50289341     HPrz    C    T        0      0        2 
  19 chr19_50289341     ZBoe    C    T        0      0        2 
  19 chr19_50289341     ZGre    C    T        0      0        2 
  19 chr19_50289341     ZHar    C    T        0      0        2 
  19 chr19_50289341   Sample    C    T        0      0        2 
  19 chr19_50290954     AAsi    C    G        0      0        2 
  19 chr19_50290954     AKia    C    G        0      0        2 
  19 chr19_50290954     AOna    C    G        0      0        2 
  19 chr19_50290954     ASom    C    G        0      0        2 
  19 chr19_50290954     HCab    C    G        0      0        2 
  19 chr19_50290954     HPrz    C    G        0      0        2 
  19 chr19_50290954     ZBoe    C    G        0      0        2 
  19 chr19_50290954     ZGre    C    G        0      0        2 
  19 chr19_50290954     ZHar    C    G      0.5      1        2 
  19 chr19_50290954   Sample    C    G        0      0        2 
  19 chr19_50291943     AAsi    G    T        0      0        2 
  19 chr19_50291943     AKia    G    T        0      0        2 
  19 chr19_50291943     AOna    G    T        0      0        2 
  19 chr19_50291943     ASom    G    T        0      0        2 
  19 chr19_50291943     HCab    G    T        0      0        2 
  19 chr19_50291943     HPrz    G    T        0      0        2 
  19 chr19_50291943     ZBoe    G    T      0.5      1        2 
  19 chr19_50291943     ZGre    G    T        0      0        2 
  19 chr19_50291943     ZHar    G    T        0      0        2 
  19 chr19_50291943   Sample    G    T        0      0        2 
  19 chr19_50312817     AAsi    T    G        1      2        2 
  19 chr19_50312817     AKia    T    G        0      0        2 
  19 chr19_50312817     AOna    T    G        0      0        2 
  19 chr19_50312817     ASom    T    G      0.5      1        2 
  19 chr19_50312817     HCab    T    G        0      0        2 
  19 chr19_50312817     HPrz    T    G        0      0        2 
  19 chr19_50312817     ZBoe    T    G        0      0        2 
  19 chr19_50312817     ZGre    T    G        0      0        2 
  19 chr19_50312817     ZHar    T    G        0      0        2 
  19 chr19_50312817   Sample    T    G        1      2        2 
  19 chr19_50313920     AAsi    G    A        0      0        2 
  19 chr19_50313920     AKia    G    A        0      0        2 
  19 chr19_50313920     AOna    G    A      0.5      1        2 
  19 chr19_50313920     ASom    G    A        0      0        2 
  19 chr19_50313920     HCab    G    A        0      0        2 
  19 chr19_50313920     HPrz    G    A        0      0        2 
  19 chr19_50313920     ZBoe    G    A        0      0        2 
  19 chr19_50313920     ZGre    G    A        0      0        2 
  19 chr19_50313920     ZHar    G    A        0      0        2 
  19 chr19_50313920   Sample    G    A        0      0        2 
  19 chr19_50319373     AAsi    C    T        0      0        2 
  19 chr19_50319373     AKia    C    T        0      0        2 
  19 chr19_50319373     AOna    C    T      0.5      1        2 
  19 chr19_50319373     ASom    C    T        0      0        2 
  19 chr19_50319373     HCab    C    T        0      0        2 
  19 chr19_50319373     HPrz    C    T        0      0        2 
  19 chr19_50319373     ZBoe    C    T        0      0        2 
  19 chr19_50319373     ZGre    C    T        0      0        2 
  19 chr19_50319373     ZHar    C    T        0      0        2 
  19 chr19_50319373   Sample    C    T        0      0        2 
  19 chr19_50327337     AAsi    A    G        0      0        2 
  19 chr19_50327337     AKia    A    G        0      0        2 
  19 chr19_50327337     AOna    A    G        0      0        2 
  19 chr19_50327337     ASom    A    G        0      0        2 
  19 chr19_50327337     HCab    A    G        0      0        2 
  19 chr19_50327337     HPrz    A    G        0      0        2 
  19 chr19_50327337     ZBoe    A    G        0      0        2 
  19 chr19_50327337     ZGre    A    G        0      0        2 
  19 chr19_50327337     ZHar    A    G        1      2        2 
  19 chr19_50327337   Sample    A    G        0      0        2 
  19 chr19_50328258     AAsi    C    A        0      0        2 
  19 chr19_50328258     AKia    C    A        0      0        2 
  19 chr19_50328258     AOna    C    A        0      0        2 
  19 chr19_50328258     ASom    C    A        0      0        2 
  19 chr19_50328258     HCab    C    A        1      2        2 
  19 chr19_50328258     HPrz    C    A        1      2        2 
  19 chr19_50328258     ZBoe    C    A        0      0        2 
  19 chr19_50328258     ZGre    C    A        0      0        2 
  19 chr19_50328258     ZHar    C    A        0      0        2 
  19 chr19_50328258   Sample    C    A        0      0        2 
  19 chr19_50335946     AAsi    T    G        0      0        2 
  19 chr19_50335946     AKia    T    G        0      0        2 
  19 chr19_50335946     AOna    T    G        0      0        2 
  19 chr19_50335946     ASom    T    G        0      0        2 
  19 chr19_50335946     HCab    T    G        0      0        2 
  19 chr19_50335946     HPrz    T    G      0.5      1        2 
  19 chr19_50335946     ZBoe    T    G        0      0        2 
  19 chr19_50335946     ZGre    T    G        0      0        2 
  19 chr19_50335946     ZHar    T    G        0      0        2 
  19 chr19_50335946   Sample    T    G        0      0        2 
  19 chr19_50339039     AAsi    A    T        0      0        2 
  19 chr19_50339039     AKia    A    T        1      2        2 
  19 chr19_50339039     AOna    A    T        0      0        2 
  19 chr19_50339039     ASom    A    T        0      0        2 
  19 chr19_50339039     HCab    A    T        0      0        2 
  19 chr19_50339039     HPrz    A    T        0      0        2 
  19 chr19_50339039     ZBoe    A    T        0      0        2 
  19 chr19_50339039     ZGre    A    T        0      0        2 
  19 chr19_50339039     ZHar    A    T        0      0        2 
  19 chr19_50339039   Sample    A    T        0      0        2 
  19 chr19_50340491     AAsi    G    A      0.5      1        2 
  19 chr19_50340491     AKia    G    A        0      0        2 
  19 chr19_50340491     AOna    G    A        0      0        2 
  19 chr19_50340491     ASom    G    A        0      0        2 
  19 chr19_50340491     HCab    G    A        0      0        2 
  19 chr19_50340491     HPrz    G    A        0      0        2 
  19 chr19_50340491     ZBoe    G    A        0      0        2 
  19 chr19_50340491     ZGre    G    A        0      0        2 
  19 chr19_50340491     ZHar    G    A        0      0        2 
  19 chr19_50340491   Sample    G    A        1      2        2 
  19 chr19_50341086     AAsi    G    A        0      0        2 
  19 chr19_50341086     AKia    G    A        0      0        2 
  19 chr19_50341086     AOna    G    A      0.5      1        2 
  19 chr19_50341086     ASom    G    A        0      0        2 
  19 chr19_50341086     HCab    G    A        0      0        2 
  19 chr19_50341086     HPrz    G    A        0      0        2 
  19 chr19_50341086     ZBoe    G    A        0      0        2 
  19 chr19_50341086     ZGre    G    A        0      0        2 
  19 chr19_50341086     ZHar    G    A        0      0        2 
  19 chr19_50341086   Sample    G    A        0      0        2 
  19 chr19_50342209     AAsi    G    T        0      0        2 
  19 chr19_50342209     AKia    G    T        0      0        2 
  19 chr19_50342209     AOna    G    T        0      0        2 
  19 chr19_50342209     ASom    G    T        0      0        2 
  19 chr19_50342209     HCab    G    T        1      2        2 
  19 chr19_50342209     HPrz    G    T        1      2        2 
  19 chr19_50342209     ZBoe    G    T        0      0        2 
  19 chr19_50342209     ZGre    G    T        0      0        2 
  19 chr19_50342209     ZHar    G    T        0      0        2 
  19 chr19_50342209   Sample    G    T        0      0        2 
  19 chr19_50344424     AAsi    T    C        0      0        2 
  19 chr19_50344424     AKia    T    C        0      0        2 
  19 chr19_50344424     AOna    T    C        0      0        2 
  19 chr19_50344424     ASom    T    C        0      0        2 
  19 chr19_50344424     HCab    T    C        0      0        2 
  19 chr19_50344424     HPrz    T    C        0      0        2 
  19 chr19_50344424     ZBoe    T    C      0.5      1        2 
  19 chr19_50344424     ZGre    T    C        0      0        2 
  19 chr19_50344424     ZHar    T    C        0      0        2 
  19 chr19_50344424   Sample    T    C        0      0        2 
  19 chr19_50345139     AAsi    C    G        0      0        2 
  19 chr19_50345139     AKia    C    G        0      0        2 
  19 chr19_50345139     AOna    C    G        0      0        2 
  19 chr19_50345139     ASom    C    G        0      0        2 
  19 chr19_50345139     HCab    C    G        0      0        2 
  19 chr19_50345139     HPrz    C    G        0      0        2 
  19 chr19_50345139     ZBoe    C    G      0.5      1        2 
  19 chr19_50345139     ZGre    C    G        0      0        2 
  19 chr19_50345139     ZHar    C    G        0      0        2 
  19 chr19_50345139   Sample    C    G        0      0        2 
  19 chr19_50346968     AAsi    C    G        0      0        2 
  19 chr19_50346968     AKia    C    G        0      0        2 
  19 chr19_50346968     AOna    C    G        0      0        2 
  19 chr19_50346968     ASom    C    G        0      0        2 
  19 chr19_50346968     HCab    C    G        0      0        2 
  19 chr19_50346968     HPrz    C    G        0      0        2 
  19 chr19_50346968     ZBoe    C    G        0      0        2 
  19 chr19_50346968     ZGre    C    G        0      0        2 
  19 chr19_50346968     ZHar    C    G      0.5      1        2 
  19 chr19_50346968   Sample    C    G        0      0        2 
  19 chr19_50347435     AAsi    T    C        0      0        2 
  19 chr19_50347435     AKia    T    C        0      0        2 
  19 chr19_50347435     AOna    T    C        0      0        2 
  19 chr19_50347435     ASom    T    C        0      0        2 
  19 chr19_50347435     HCab    T    C        0      0        2 
  19 chr19_50347435     HPrz    T    C        0      0        2 
  19 chr19_50347435     ZBoe    T    C      0.5      1        2 
  19 chr19_50347435     ZGre    T    C        0      0        2 
  19 chr19_50347435     ZHar    T    C        0      0        2 
  19 chr19_50347435   Sample    T    C        0      0        2 
  19 chr19_50352956     AAsi    C    T        0      0        2 
  19 chr19_50352956     AKia    C    T        1      2        2 
  19 chr19_50352956     AOna    C    T      0.5      1        2 
  19 chr19_50352956     ASom    C    T        0      0        2 
  19 chr19_50352956     HCab    C    T        0      0        2 
  19 chr19_50352956     HPrz    C    T        0      0        2 
  19 chr19_50352956     ZBoe    C    T        0      0        2 
  19 chr19_50352956     ZGre    C    T        0      0        2 
  19 chr19_50352956     ZHar    C    T        0      0        2 
  19 chr19_50352956   Sample    C    T        0      0        2 
  19 chr19_50363213     AAsi    A    G        1      2        2 
  19 chr19_50363213     AKia    A    G        1      2        2 
  19 chr19_50363213     AOna    A    G        1      2        2 
  19 chr19_50363213     ASom    A    G        1      2        2 
  19 chr19_50363213     HCab    A    G        0      0        2 
  19 chr19_50363213     HPrz    A    G        0      0        2 
  19 chr19_50363213     ZBoe    A    G        0      0        2 
  19 chr19_50363213     ZGre    A    G        0      0        2 
  19 chr19_50363213     ZHar    A    G        0      0        2 
  19 chr19_50363213   Sample    A    G        1      2        2 
  19 chr19_50373068     AAsi    C    T        1      2        2 
  19 chr19_50373068     AKia    C    T        0      0        2 
  19 chr19_50373068     AOna    C    T        0      0        2 
  19 chr19_50373068     ASom    C    T        1      2        2 
  19 chr19_50373068     HCab    C    T        0      0        2 
  19 chr19_50373068     HPrz    C    T        0      0        2 
  19 chr19_50373068     ZBoe    C    T        0      0        2 
  19 chr19_50373068     ZGre    C    T        0      0        2 
  19 chr19_50373068     ZHar    C    T        0      0        2 
  19 chr19_50373068   Sample    C    T        1      2        2 
  19 chr19_50384892     AAsi    T    C        0      0        2 
  19 chr19_50384892     AKia    T    C        0      0        2 
  19 chr19_50384892     AOna    T    C        0      0        2 
  19 chr19_50384892     ASom    T    C        0      0        2 
  19 chr19_50384892     HCab    T    C        0      0        2 
  19 chr19_50384892     HPrz    T    C        0      0        2 
  19 chr19_50384892     ZBoe    T    C        0      0        2 
  19 chr19_50384892     ZGre    T    C        0      0        2 
  19 chr19_50384892     ZHar    T    C        1      2        2 
  19 chr19_50384892   Sample    T    C        0      0        2 
  19 chr19_50387246     AAsi    T    A        0      0        2 
  19 chr19_50387246     AKia    T    A        0      0        2 
  19 chr19_50387246     AOna    T    A        0      0        2 
  19 chr19_50387246     ASom    T    A        0      0        2 
  19 chr19_50387246     HCab    T    A        0      0        2 
  19 chr19_50387246     HPrz    T    A        0      0        2 
  19 chr19_50387246     ZBoe    T    A        0      0        2 
  19 chr19_50387246     ZGre    T    A        0      0        2 
  19 chr19_50387246     ZHar    T    A      0.5      1        2 
  19 chr19_50387246   Sample    T    A        0      0        2 
  19 chr19_50390152     AAsi    T    C        0      0        2 
  19 chr19_50390152     AKia    T    C        0      0        2 
  19 chr19_50390152     AOna    T    C        0      0        2 
  19 chr19_50390152     ASom    T    C        0      0        2 
  19 chr19_50390152     HCab    T    C        0      0        2 
  19 chr19_50390152     HPrz    T    C        0      0        2 
  19 chr19_50390152     ZBoe    T    C      0.5      1        2 
  19 chr19_50390152     ZGre    T    C        0      0        2 
  19 chr19_50390152     ZHar    T    C        0      0        2 
  19 chr19_50390152   Sample    T    C        0      0        2 
  19 chr19_50391898     AAsi    T    C        0      0        2 
  19 chr19_50391898     AKia    T    C        0      0        2 
  19 chr19_50391898     AOna    T    C        0      0        2 
  19 chr19_50391898     ASom    T    C        0      0        2 
  19 chr19_50391898     HCab    T    C        1      2        2 
  19 chr19_50391898     HPrz    T    C        1      2        2 
  19 chr19_50391898     ZBoe    T    C        0      0        2 
  19 chr19_50391898     ZGre    T    C        0      0        2 
  19 chr19_50391898     ZHar    T    C        0      0        2 
  19 chr19_50391898   Sample    T    C        0      0        2 
  19 chr19_50400451     AAsi    T    C        0      0        2 
  19 chr19_50400451     AKia    T    C      0.5      1        2 
  19 chr19_50400451     AOna    T    C        0      0        2 
  19 chr19_50400451     ASom    T    C        0      0        2 
  19 chr19_50400451     HCab    T    C        0      0        2 
  19 chr19_50400451     HPrz    T    C        0      0        2 
  19 chr19_50400451     ZBoe    T    C        0      0        2 
  19 chr19_50400451     ZGre    T    C        0      0        2 
  19 chr19_50400451     ZHar    T    C        0      0        2 
  19 chr19_50400451   Sample    T    C        0      0        2 
  19 chr19_50405726     AAsi    C    T        0      0        2 
  19 chr19_50405726     AKia    C    T        0      0        2 
  19 chr19_50405726     AOna    C    T        0      0        2 
  19 chr19_50405726     ASom    C    T        0      0        2 
  19 chr19_50405726     HCab    C    T        0      0        2 
  19 chr19_50405726     HPrz    C    T        0      0        2 
  19 chr19_50405726     ZBoe    C    T        0      0        2 
  19 chr19_50405726     ZGre    C    T        1      2        2 
  19 chr19_50405726     ZHar    C    T        0      0        2 
  19 chr19_50405726   Sample    C    T        0      0        2 
  19 chr19_50415184     AAsi    A    T        0      0        2 
  19 chr19_50415184     AKia    A    T        0      0        2 
  19 chr19_50415184     AOna    A    T        1      2        2 
  19 chr19_50415184     ASom    A    T        0      0        2 
  19 chr19_50415184     HCab    A    T        0      0        2 
  19 chr19_50415184     HPrz    A    T        0      0        2 
  19 chr19_50415184     ZBoe    A    T        0      0        2 
  19 chr19_50415184     ZGre    A    T        0      0        2 
  19 chr19_50415184     ZHar    A    T        0      0        2 
  19 chr19_50415184   Sample    A    T        0      0        2 
  19 chr19_50415498     AAsi    G    T        0      0        2 
  19 chr19_50415498     AKia    G    T        0      0        2 
  19 chr19_50415498     AOna    G    T        0      0        2 
  19 chr19_50415498     ASom    G    T        0      0        2 
  19 chr19_50415498     HCab    G    T        0      0        2 
  19 chr19_50415498     HPrz    G    T        0      0        2 
  19 chr19_50415498     ZBoe    G    T      0.5      1        2 
  19 chr19_50415498     ZGre    G    T        0      0        2 
  19 chr19_50415498     ZHar    G    T        0      0        2 
  19 chr19_50415498   Sample    G    T        0      0        2 
  19 chr19_50415701     AAsi    C    G        0      0        2 
  19 chr19_50415701     AKia    C    G        0      0        2 
  19 chr19_50415701     AOna    C    G        0      0        2 
  19 chr19_50415701     ASom    C    G        0      0        2 
  19 chr19_50415701     HCab    C    G        0      0        2 
  19 chr19_50415701     HPrz    C    G        0      0        2 
  19 chr19_50415701     ZBoe    C    G        0      0        2 
  19 chr19_50415701     ZGre    C    G        0      0        2 
  19 chr19_50415701     ZHar    C    G        1      2        2 
  19 chr19_50415701   Sample    C    G        0      0        2 
  19 chr19_50425506     AAsi    T    C      0.5      1        2 
  19 chr19_50425506     AKia    T    C        0      0        2 
  19 chr19_50425506     AOna    T    C        0      0        2 
  19 chr19_50425506     ASom    T    C        0      0        2 
  19 chr19_50425506     HCab    T    C        0      0        2 
  19 chr19_50425506     HPrz    T    C        0      0        2 
  19 chr19_50425506     ZBoe    T    C        0      0        2 
  19 chr19_50425506     ZGre    T    C        0      0        2 
  19 chr19_50425506     ZHar    T    C        0      0        2 
  19 chr19_50425506   Sample    T    C        1      2        2 
  19 chr19_50434925     AAsi    T    C        0      0        2 
  19 chr19_50434925     AKia    T    C        0      0        2 
  19 chr19_50434925     AOna    T    C      0.5      1        2 
  19 chr19_50434925     ASom    T    C        0      0        2 
  19 chr19_50434925     HCab    T    C        0      0        2 
  19 chr19_50434925     HPrz    T    C        0      0        2 
  19 chr19_50434925     ZBoe    T    C        0      0        2 
  19 chr19_50434925     ZGre    T    C        0      0        2 
  19 chr19_50434925     ZHar    T    C        0      0        2 
  19 chr19_50434925   Sample    T    C        0      0        2 
  19 chr19_50437709     AAsi    C    T      0.5      1        2 
  19 chr19_50437709     AKia    C    T        0      0        2 
  19 chr19_50437709     AOna    C    T        0      0        2 
  19 chr19_50437709     ASom    C    T        0      0        2 
  19 chr19_50437709     HCab    C    T        0      0        2 
  19 chr19_50437709     HPrz    C    T        0      0        2 
  19 chr19_50437709     ZBoe    C    T        0      0        2 
  19 chr19_50437709     ZGre    C    T        0      0        2 
  19 chr19_50437709     ZHar    C    T        0      0        2 
  19 chr19_50437709   Sample    C    T        0      0        2 
  19 chr19_50445021     AAsi    C    T        0      0        2 
  19 chr19_50445021     AKia    C    T        0      0        2 
  19 chr19_50445021     AOna    C    T        0      0        2 
  19 chr19_50445021     ASom    C    T        0      0        2 
  19 chr19_50445021     HCab    C    T        1      2        2 
  19 chr19_50445021     HPrz    C    T        1      2        2 
  19 chr19_50445021     ZBoe    C    T        0      0        2 
  19 chr19_50445021     ZGre    C    T        0      0        2 
  19 chr19_50445021     ZHar    C    T        0      0        2 
  19 chr19_50445021   Sample    C    T        0      0        2 
  19 chr19_50446534     AAsi    A    G        0      0        2 
  19 chr19_50446534     AKia    A    G        0      0        2 
  19 chr19_50446534     AOna    A    G        0      0        2 
  19 chr19_50446534     ASom    A    G        0      0        2 
  19 chr19_50446534     HCab    A    G      0.5      1        2 
  19 chr19_50446534     HPrz    A    G        0      0        2 
  19 chr19_50446534     ZBoe    A    G        0      0        2 
  19 chr19_50446534     ZGre    A    G        0      0        2 
  19 chr19_50446534     ZHar    A    G        0      0        2 
  19 chr19_50446534   Sample    A    G        0      0        2 
  19 chr19_50452459     AAsi    T    C        0      0        2 
  19 chr19_50452459     AKia    T    C        0      0        2 
  19 chr19_50452459     AOna    T    C        0      0        2 
  19 chr19_50452459     ASom    T    C        0      0        2 
  19 chr19_50452459     HCab    T    C        0      0        2 
  19 chr19_50452459     HPrz    T    C      0.5      1        2 
  19 chr19_50452459     ZBoe    T    C        0      0        2 
  19 chr19_50452459     ZGre    T    C        0      0        2 
  19 chr19_50452459     ZHar    T    C        0      0        2 
  19 chr19_50452459   Sample    T    C        0      0        2 
  19 chr19_50453810     AAsi    A    G        0      0        2 
  19 chr19_50453810     AKia    A    G      0.5      1        2 
  19 chr19_50453810     AOna    A    G        1      2        2 
  19 chr19_50453810     ASom    A    G        0      0        2 
  19 chr19_50453810     HCab    A    G        0      0        2 
  19 chr19_50453810     HPrz    A    G        0      0        2 
  19 chr19_50453810     ZBoe    A    G        0      0        2 
  19 chr19_50453810     ZGre    A    G        0      0        2 
  19 chr19_50453810     ZHar    A    G        0      0        2 
  19 chr19_50453810   Sample    A    G        0      0        2 
  19 chr19_50462638     AAsi    G    T      0.5      1        2 
  19 chr19_50462638     AKia    G    T        0      0        2 
  19 chr19_50462638     AOna    G    T        0      0        2 
  19 chr19_50462638     ASom    G    T        1      2        2 
  19 chr19_50462638     HCab    G    T        0      0        2 
  19 chr19_50462638     HPrz    G    T        0      0        2 
  19 chr19_50462638     ZBoe    G    T        0      0        2 
  19 chr19_50462638     ZGre    G    T        0      0        2 
  19 chr19_50462638     ZHar    G    T        0      0        2 
  19 chr19_50462638   Sample    G    T        0      0        2 
  19 chr19_50463379     AAsi    A    G        0      0        2 
  19 chr19_50463379     AKia    A    G        0      0        2 
  19 chr19_50463379     AOna    A    G        0      0        2 
  19 chr19_50463379     ASom    A    G        0      0        2 
  19 chr19_50463379     HCab    A    G        1      2        2 
  19 chr19_50463379     HPrz    A    G        1      2        2 
  19 chr19_50463379     ZBoe    A    G        0      0        2 
  19 chr19_50463379     ZGre    A    G        0      0        2 
  19 chr19_50463379     ZHar    A    G        0      0        2 
  19 chr19_50463379   Sample    A    G        0      0        2 
  19 chr19_50464678     AAsi    C    T        0      0        2 
  19 chr19_50464678     AKia    C    T        0      0        2 
  19 chr19_50464678     AOna    C    T        0      0        2 
  19 chr19_50464678     ASom    C    T        0      0        2 
  19 chr19_50464678     HCab    C    T        1      2        2 
  19 chr19_50464678     HPrz    C    T      0.5      1        2 
  19 chr19_50464678     ZBoe    C    T        0      0        2 
  19 chr19_50464678     ZGre    C    T        0      0        2 
  19 chr19_50464678     ZHar    C    T        0      0        2 
  19 chr19_50464678   Sample    C    T        0      0        2 
  19 chr19_50466465     AAsi    A    G        0      0        2 
  19 chr19_50466465     AKia    A    G        0      0        2 
  19 chr19_50466465     AOna    A    G        0      0        2 
  19 chr19_50466465     ASom    A    G        0      0        2 
  19 chr19_50466465     HCab    A    G      0.5      1        2 
  19 chr19_50466465     HPrz    A    G        0      0        2 
  19 chr19_50466465     ZBoe    A    G        0      0        2 
  19 chr19_50466465     ZGre    A    G        0      0        2 
  19 chr19_50466465     ZHar    A    G        0      0        2 
  19 chr19_50466465   Sample    A    G        0      0        2 
  19 chr19_50472400     AAsi    A    G        0      0        2 
  19 chr19_50472400     AKia    A    G        0      0        2 
  19 chr19_50472400     AOna    A    G        0      0        2 
  19 chr19_50472400     ASom    A    G        0      0        2 
  19 chr19_50472400     HCab    A    G        0      0        2 
  19 chr19_50472400     HPrz    A    G        0      0        2 
  19 chr19_50472400     ZBoe    A    G        0      0        2 
  19 chr19_50472400     ZGre    A    G      0.5      1        2 
  19 chr19_50472400     ZHar    A    G        0      0        2 
  19 chr19_50472400   Sample    A    G        0      0        2 
  19 chr19_50476427     AAsi    T    G        0      0        2 
  19 chr19_50476427     AKia    T    G        0      0        2 
  19 chr19_50476427     AOna    T    G        0      0        2 
  19 chr19_50476427     ASom    T    G        0      0        2 
  19 chr19_50476427     HCab    T    G        1      2        2 
  19 chr19_50476427     HPrz    T    G        1      2        2 
  19 chr19_50476427     ZBoe    T    G        0      0        2 
  19 chr19_50476427     ZGre    T    G        0      0        2 
  19 chr19_50476427     ZHar    T    G        0      0        2 
  19 chr19_50476427   Sample    T    G        0      0        2 
  19 chr19_50477144     AAsi    T    C        0      0        2 
  19 chr19_50477144     AKia    T    C        0      0        2 
  19 chr19_50477144     AOna    T    C        0      0        2 
  19 chr19_50477144     ASom    T    C        0      0        2 
  19 chr19_50477144     HCab    T    C      0.5      1        2 
  19 chr19_50477144     HPrz    T    C      0.5      1        2 
  19 chr19_50477144     ZBoe    T    C        0      0        2 
  19 chr19_50477144     ZGre    T    C        0      0        2 
  19 chr19_50477144     ZHar    T    C        0      0        2 
  19 chr19_50477144   Sample    T    C        0      0        2 
  19 chr19_50477501     AAsi    C    T        0      0        2 
  19 chr19_50477501     AKia    C    T        0      0        2 
  19 chr19_50477501     AOna    C    T        0      0        2 
  19 chr19_50477501     ASom    C    T        0      0        2 
  19 chr19_50477501     HCab    C    T        0      0        2 
  19 chr19_50477501     HPrz    C    T        0      0        2 
  19 chr19_50477501     ZBoe    C    T      0.5      1        2 
  19 chr19_50477501     ZGre    C    T        0      0        2 
  19 chr19_50477501     ZHar    C    T        0      0        2 
  19 chr19_50477501   Sample    C    T        0      0        2 
  19 chr19_50483893     AAsi    T    A        0      0        2 
  19 chr19_50483893     AKia    T    A        0      0        2 
  19 chr19_50483893     AOna    T    A        0      0        2 
  19 chr19_50483893     ASom    T    A        0      0        2 
  19 chr19_50483893     HCab    T    A        1      2        2 
  19 chr19_50483893     HPrz    T    A        1      2        2 
  19 chr19_50483893     ZBoe    T    A        0      0        2 
  19 chr19_50483893     ZGre    T    A        0      0        2 
  19 chr19_50483893     ZHar    T    A        0      0        2 
  19 chr19_50483893   Sample    T    A        0      0        2 
  19 chr19_50485936     AAsi    C    A        0      0        2 
  19 chr19_50485936     AKia    C    A        0      0        2 
  19 chr19_50485936     AOna    C    A        0      0        2 
  19 chr19_50485936     ASom    C    A        0      0        2 
  19 chr19_50485936     HCab    C    A        0      0        2 
  19 chr19_50485936     HPrz    C    A        0      0        2 
  19 chr19_50485936     ZBoe    C    A      0.5      1        2 
  19 chr19_50485936     ZGre    C    A        0      0        2 
  19 chr19_50485936     ZHar    C    A        0      0        2 
  19 chr19_50485936   Sample    C    A        0      0        2 
  19 chr19_50490065     AAsi    G    A        0      0        2 
  19 chr19_50490065     AKia    G    A        0      0        2 
  19 chr19_50490065     AOna    G    A        0      0        2 
  19 chr19_50490065     ASom    G    A        0      0        2 
  19 chr19_50490065     HCab    G    A        0      0        2 
  19 chr19_50490065     HPrz    G    A        0      0        2 
  19 chr19_50490065     ZBoe    G    A        0      0        2 
  19 chr19_50490065     ZGre    G    A        0      0        2 
  19 chr19_50490065     ZHar    G    A        1      2        2 
  19 chr19_50490065   Sample    G    A        0      0        2 
  19 chr19_50491444     AAsi    T    C        0      0        2 
  19 chr19_50491444     AKia    T    C        1      2        2 
  19 chr19_50491444     AOna    T    C        1      2        2 
  19 chr19_50491444     ASom    T    C        0      0        2 
  19 chr19_50491444     HCab    T    C        0      0        2 
  19 chr19_50491444     HPrz    T    C        0      0        2 
  19 chr19_50491444     ZBoe    T    C        0      0        2 
  19 chr19_50491444     ZGre    T    C        0      0        2 
  19 chr19_50491444     ZHar    T    C        0      0        2 
  19 chr19_50491444   Sample    T    C        0      0        2 
  19 chr19_50491889     AAsi    T    G        0      0        2 
  19 chr19_50491889     AKia    T    G        0      0        2 
  19 chr19_50491889     AOna    T    G        0      0        2 
  19 chr19_50491889     ASom    T    G        0      0        2 
  19 chr19_50491889     HCab    T    G        1      2        2 
  19 chr19_50491889     HPrz    T    G        1      2        2 
  19 chr19_50491889     ZBoe    T    G        0      0        2 
  19 chr19_50491889     ZGre    T    G        0      0        2 
  19 chr19_50491889     ZHar    T    G        0      0        2 
  19 chr19_50491889   Sample    T    G        0      0        2 
  19 chr19_50492033     AAsi    T    C        0      0        2 
  19 chr19_50492033     AKia    T    C        0      0        2 
  19 chr19_50492033     AOna    T    C        0      0        2 
  19 chr19_50492033     ASom    T    C        0      0        2 
  19 chr19_50492033     HCab    T    C        0      0        2 
  19 chr19_50492033     HPrz    T    C        0      0        2 
  19 chr19_50492033     ZBoe    T    C      0.5      1        2 
  19 chr19_50492033     ZGre    T    C        0      0        2 
  19 chr19_50492033     ZHar    T    C        0      0        2 
  19 chr19_50492033   Sample    T    C        0      0        2 
  19 chr19_50492346     AAsi    G    A        0      0        2 
  19 chr19_50492346     AKia    G    A        0      0        2 
  19 chr19_50492346     AOna    G    A        0      0        2 
  19 chr19_50492346     ASom    G    A        0      0        2 
  19 chr19_50492346     HCab    G    A        0      0        2 
  19 chr19_50492346     HPrz    G    A        0      0        2 
  19 chr19_50492346     ZBoe    G    A      0.5      1        2 
  19 chr19_50492346     ZGre    G    A        0      0        2 
  19 chr19_50492346     ZHar    G    A        0      0        2 
  19 chr19_50492346   Sample    G    A        0      0        2 
  19 chr19_50493045     AAsi    G    A        0      0        2 
  19 chr19_50493045     AKia    G    A        0      0        2 
  19 chr19_50493045     AOna    G    A        0      0        2 
  19 chr19_50493045     ASom    G    A        0      0        2 
  19 chr19_50493045     HCab    G    A        0      0        2 
  19 chr19_50493045     HPrz    G    A        0      0        2 
  19 chr19_50493045     ZBoe    G    A        0      0        2 
  19 chr19_50493045     ZGre    G    A      0.5      1        2 
  19 chr19_50493045     ZHar    G    A        0      0        2 
  19 chr19_50493045   Sample    G    A        0      0        2 
  19 chr19_50493683     AAsi    G    A        0      0        2 
  19 chr19_50493683     AKia    G    A        0      0        2 
  19 chr19_50493683     AOna    G    A        0      0        2 
  19 chr19_50493683     ASom    G    A        0      0        2 
  19 chr19_50493683     HCab    G    A        0      0        2 
  19 chr19_50493683     HPrz    G    A        0      0        2 
  19 chr19_50493683     ZBoe    G    A        0      0        2 
  19 chr19_50493683     ZGre    G    A        0      0        2 
  19 chr19_50493683     ZHar    G    A      0.5      1        2 
  19 chr19_50493683   Sample    G    A        0      0        2 
  19 chr19_50500683     AAsi    G    A        0      0        2 
  19 chr19_50500683     AKia    G    A        0      0        2 
  19 chr19_50500683     AOna    G    A        0      0        2 
  19 chr19_50500683     ASom    G    A        0      0        2 
  19 chr19_50500683     HCab    G    A        1      2        2 
  19 chr19_50500683     HPrz    G    A        1      2        2 
  19 chr19_50500683     ZBoe    G    A        0      0        2 
  19 chr19_50500683     ZGre    G    A        0      0        2 
  19 chr19_50500683     ZHar    G    A        0      0        2 
  19 chr19_50500683   Sample    G    A        0      0        2 
  19 chr19_50504107     AAsi    T    C        0      0        2 
  19 chr19_50504107     AKia    T    C        0      0        2 
  19 chr19_50504107     AOna    T    C        0      0        2 
  19 chr19_50504107     ASom    T    C        0      0        2 
  19 chr19_50504107     HCab    T    C        0      0        2 
  19 chr19_50504107     HPrz    T    C        1      2        2 
  19 chr19_50504107     ZBoe    T    C        0      0        2 
  19 chr19_50504107     ZGre    T    C        0      0        2 
  19 chr19_50504107     ZHar    T    C        0      0        2 
  19 chr19_50504107   Sample    T    C        0      0        2 
  19 chr19_50507559     AAsi    G    A        0      0        2 
  19 chr19_50507559     AKia    G    A        0      0        2 
  19 chr19_50507559     AOna    G    A        0      0        2 
  19 chr19_50507559     ASom    G    A        0      0        2 
  19 chr19_50507559     HCab    G    A        1      2        2 
  19 chr19_50507559     HPrz    G    A        1      2        2 
  19 chr19_50507559     ZBoe    G    A        0      0        2 
  19 chr19_50507559     ZGre    G    A        0      0        2 
  19 chr19_50507559     ZHar    G    A        0      0        2 
  19 chr19_50507559   Sample    G    A        0      0        2 
  19 chr19_50513463     AAsi    G    A        0      0        2 
  19 chr19_50513463     AKia    G    A        0      0        2 
  19 chr19_50513463     AOna    G    A        0      0        2 
  19 chr19_50513463     ASom    G    A        0      0        2 
  19 chr19_50513463     HCab    G    A        0      0        2 
  19 chr19_50513463     HPrz    G    A        0      0        2 
  19 chr19_50513463     ZBoe    G    A        0      0        2 
  19 chr19_50513463     ZGre    G    A        1      2        2 
  19 chr19_50513463     ZHar    G    A        0      0        2 
  19 chr19_50513463   Sample    G    A        0      0        2 
  19 chr19_50518027     AAsi    C    A        0      0        2 
  19 chr19_50518027     AKia    C    A        0      0        2 
  19 chr19_50518027     AOna    C    A        0      0        2 
  19 chr19_50518027     ASom    C    A        0      0        2 
  19 chr19_50518027     HCab    C    A        0      0        2 
  19 chr19_50518027     HPrz    C    A        0      0        2 
  19 chr19_50518027     ZBoe    C    A        0      0        2 
  19 chr19_50518027     ZGre    C    A        1      2        2 
  19 chr19_50518027     ZHar    C    A        0      0        2 
  19 chr19_50518027   Sample    C    A        0      0        2 
  19 chr19_50521646     AAsi    A    C        0      0        2 
  19 chr19_50521646     AKia    A    C        0      0        2 
  19 chr19_50521646     AOna    A    C        0      0        2 
  19 chr19_50521646     ASom    A    C        0      0        2 
  19 chr19_50521646     HCab    A    C      0.5      1        2 
  19 chr19_50521646     HPrz    A    C      0.5      1        2 
  19 chr19_50521646     ZBoe    A    C        0      0        2 
  19 chr19_50521646     ZGre    A    C        0      0        2 
  19 chr19_50521646     ZHar    A    C        0      0        2 
  19 chr19_50521646   Sample    A    C        0      0        2 
  19 chr19_50522453     AAsi    T    C        0      0        2 
  19 chr19_50522453     AKia    T    C        0      0        2 
  19 chr19_50522453     AOna    T    C        0      0        2 
  19 chr19_50522453     ASom    T    C        0      0        2 
  19 chr19_50522453     HCab    T    C        0      0        2 
  19 chr19_50522453     HPrz    T    C        0      0        2 
  19 chr19_50522453     ZBoe    T    C        1      2        2 
  19 chr19_50522453     ZGre    T    C        0      0        2 
  19 chr19_50522453     ZHar    T    C        0      0        2 
  19 chr19_50522453   Sample    T    C        0      0        2 
  19 chr19_50535323     AAsi    C    A        0      0        2 
  19 chr19_50535323     AKia    C    A        0      0        2 
  19 chr19_50535323     AOna    C    A        0      0        2 
  19 chr19_50535323     ASom    C    A        0      0        2 
  19 chr19_50535323     HCab    C    A        0      0        2 
  19 chr19_50535323     HPrz    C    A        0      0        2 
  19 chr19_50535323     ZBoe    C    A      0.5      1        2 
  19 chr19_50535323     ZGre    C    A        0      0        2 
  19 chr19_50535323     ZHar    C    A        0      0        2 
  19 chr19_50535323   Sample    C    A        0      0        2 
  19 chr19_50535648     AAsi    G    A        0      0        2 
  19 chr19_50535648     AKia    G    A        0      0        2 
  19 chr19_50535648     AOna    G    A        0      0        2 
  19 chr19_50535648     ASom    G    A        0      0        2 
  19 chr19_50535648     HCab    G    A        1      2        2 
  19 chr19_50535648     HPrz    G    A        1      2        2 
  19 chr19_50535648     ZBoe    G    A        0      0        2 
  19 chr19_50535648     ZGre    G    A        0      0        2 
  19 chr19_50535648     ZHar    G    A        0      0        2 
  19 chr19_50535648   Sample    G    A        0      0        2 
  19 chr19_50536412     AAsi    G    A        0      0        2 
  19 chr19_50536412     AKia    G    A        0      0        2 
  19 chr19_50536412     AOna    G    A        0      0        2 
  19 chr19_50536412     ASom    G    A        0      0        2 
  19 chr19_50536412     HCab    G    A        0      0        2 
  19 chr19_50536412     HPrz    G    A        0      0        2 
  19 chr19_50536412     ZBoe    G    A        1      2        2 
  19 chr19_50536412     ZGre    G    A        0      0        2 
  19 chr19_50536412     ZHar    G    A        0      0        2 
  19 chr19_50536412   Sample    G    A        0      0        2 
  19 chr19_50542630     AAsi    G    A        0      0        2 
  19 chr19_50542630     AKia    G    A        0      0        2 
  19 chr19_50542630     AOna    G    A        0      0        2 
  19 chr19_50542630     ASom    G    A        0      0        2 
  19 chr19_50542630     HCab    G    A        1      2        2 
  19 chr19_50542630     HPrz    G    A        1      2        2 
  19 chr19_50542630     ZBoe    G    A        0      0        2 
  19 chr19_50542630     ZGre    G    A        0      0        2 
  19 chr19_50542630     ZHar    G    A        0      0        2 
  19 chr19_50542630   Sample    G    A        0      0        2 
  19 chr19_50543268     AAsi    T    C        0      0        2 
  19 chr19_50543268     AKia    T    C        0      0        2 
  19 chr19_50543268     AOna    T    C        0      0        2 
  19 chr19_50543268     ASom    T    C        0      0        2 
  19 chr19_50543268     HCab    T    C        0      0        2 
  19 chr19_50543268     HPrz    T    C        0      0        2 
  19 chr19_50543268     ZBoe    T    C        0      0        2 
  19 chr19_50543268     ZGre    T    C        0      0        2 
  19 chr19_50543268     ZHar    T    C        1      2        2 
  19 chr19_50543268   Sample    T    C        0      0        2 
  19 chr19_50543411     AAsi    A    C        0      0        2 
  19 chr19_50543411     AKia    A    C        0      0        2 
  19 chr19_50543411     AOna    A    C        0      0        2 
  19 chr19_50543411     ASom    A    C        0      0        2 
  19 chr19_50543411     HCab    A    C      0.5      1        2 
  19 chr19_50543411     HPrz    A    C      0.5      1        2 
  19 chr19_50543411     ZBoe    A    C        0      0        2 
  19 chr19_50543411     ZGre    A    C        0      0        2 
  19 chr19_50543411     ZHar    A    C        0      0        2 
  19 chr19_50543411   Sample    A    C        0      0        2 
  19 chr19_50544671     AAsi    C    T        0      0        2 
  19 chr19_50544671     AKia    C    T        0      0        2 
  19 chr19_50544671     AOna    C    T        0      0        2 
  19 chr19_50544671     ASom    C    T        0      0        2 
  19 chr19_50544671     HCab    C    T        1      2        2 
  19 chr19_50544671     HPrz    C    T        1      2        2 
  19 chr19_50544671     ZBoe    C    T        0      0        2 
  19 chr19_50544671     ZGre    C    T        0      0        2 
  19 chr19_50544671     ZHar    C    T        0      0        2 
  19 chr19_50544671   Sample    C    T        0      0        2 
  19 chr19_50544773     AAsi    T    G        0      0        2 
  19 chr19_50544773     AKia    T    G        0      0        2 
  19 chr19_50544773     AOna    T    G        0      0        2 
  19 chr19_50544773     ASom    T    G        0      0        2 
  19 chr19_50544773     HCab    T    G        1      2        2 
  19 chr19_50544773     HPrz    T    G        1      2        2 
  19 chr19_50544773     ZBoe    T    G        0      0        2 
  19 chr19_50544773     ZGre    T    G        0      0        2 
  19 chr19_50544773     ZHar    T    G        0      0        2 
  19 chr19_50544773   Sample    T    G        0      0        2 
  19 chr19_50549511     AAsi    T    C        0      0        2 
  19 chr19_50549511     AKia    T    C        0      0        2 
  19 chr19_50549511     AOna    T    C        0      0        2 
  19 chr19_50549511     ASom    T    C        0      0        2 
  19 chr19_50549511     HCab    T    C      0.5      1        2 
  19 chr19_50549511     HPrz    T    C      0.5      1        2 
  19 chr19_50549511     ZBoe    T    C        0      0        2 
  19 chr19_50549511     ZGre    T    C        0      0        2 
  19 chr19_50549511     ZHar    T    C        1      2        2 
  19 chr19_50549511   Sample    T    C        0      0        2 
  19 chr19_50559289     AAsi    A    G        0      0        2 
  19 chr19_50559289     AKia    A    G        0      0        2 
  19 chr19_50559289     AOna    A    G        0      0        2 
  19 chr19_50559289     ASom    A    G        0      0        2 
  19 chr19_50559289     HCab    A    G      0.5      1        2 
  19 chr19_50559289     HPrz    A    G      0.5      1        2 
  19 chr19_50559289     ZBoe    A    G        0      0        2 
  19 chr19_50559289     ZGre    A    G        0      0        2 
  19 chr19_50559289     ZHar    A    G        0      0        2 
  19 chr19_50559289   Sample    A    G        0      0        2 
  19 chr19_50560785     AAsi    A    G        1      2        2 
  19 chr19_50560785     AKia    A    G        0      0        2 
  19 chr19_50560785     AOna    A    G        0      0        2 
  19 chr19_50560785     ASom    A    G        0      0        2 
  19 chr19_50560785     HCab    A    G        0      0        2 
  19 chr19_50560785     HPrz    A    G        0      0        2 
  19 chr19_50560785     ZBoe    A    G        0      0        2 
  19 chr19_50560785     ZGre    A    G        0      0        2 
  19 chr19_50560785     ZHar    A    G      0.5      1        2 
  19 chr19_50560785   Sample    A    G        0      0        2 
  19 chr19_50562458     AAsi    G    A      0.5      1        2 
  19 chr19_50562458     AKia    G    A        0      0        2 
  19 chr19_50562458     AOna    G    A        0      0        2 
  19 chr19_50562458     ASom    G    A        0      0        2 
  19 chr19_50562458     HCab    G    A        0      0        2 
  19 chr19_50562458     HPrz    G    A        0      0        2 
  19 chr19_50562458     ZBoe    G    A        0      0        2 
  19 chr19_50562458     ZGre    G    A        0      0        2 
  19 chr19_50562458     ZHar    G    A        0      0        2 
  19 chr19_50562458   Sample    G    A        0      0        2 
  19 chr19_50563154     AAsi    G    T        0      0        2 
  19 chr19_50563154     AKia    G    T        0      0        2 
  19 chr19_50563154     AOna    G    T        0      0        2 
  19 chr19_50563154     ASom    G    T        0      0        2 
  19 chr19_50563154     HCab    G    T        1      2        2 
  19 chr19_50563154     HPrz    G    T        1      2        2 
  19 chr19_50563154     ZBoe    G    T        0      0        2 
  19 chr19_50563154     ZGre    G    T        0      0        2 
  19 chr19_50563154     ZHar    G    T        0      0        2 
  19 chr19_50563154   Sample    G    T        0      0        2 
  19 chr19_50568816     AAsi    T    C        0      0        2 
  19 chr19_50568816     AKia    T    C        0      0        2 
  19 chr19_50568816     AOna    T    C        0      0        2 
  19 chr19_50568816     ASom    T    C        0      0        2 
  19 chr19_50568816     HCab    T    C      0.5      1        2 
  19 chr19_50568816     HPrz    T    C        0      0        2 
  19 chr19_50568816     ZBoe    T    C        0      0        2 
  19 chr19_50568816     ZGre    T    C        0      0        2 
  19 chr19_50568816     ZHar    T    C        0      0        2 
  19 chr19_50568816   Sample    T    C        0      0        2 
  19 chr19_50574717     AAsi    C    T        0      0        2 
  19 chr19_50574717     AKia    C    T        0      0        2 
  19 chr19_50574717     AOna    C    T        0      0        2 
  19 chr19_50574717     ASom    C    T        0      0        2 
  19 chr19_50574717     HCab    C    T        0      0        2 
  19 chr19_50574717     HPrz    C    T        0      0        2 
  19 chr19_50574717     ZBoe    C    T        1      2        2 
  19 chr19_50574717     ZGre    C    T        1      2        2 
  19 chr19_50574717     ZHar    C    T        1      2        2 
  19 chr19_50574717   Sample    C    T        0      0        2 
  19 chr19_50580833     AAsi    C    G        0      0        2 
  19 chr19_50580833     AKia    C    G        0      0        2 
  19 chr19_50580833     AOna    C    G        0      0        2 
  19 chr19_50580833     ASom    C    G        0      0        2 
  19 chr19_50580833     HCab    C    G        0      0        2 
  19 chr19_50580833     HPrz    C    G        0      0        2 
  19 chr19_50580833     ZBoe    C    G        0      0        2 
  19 chr19_50580833     ZGre    C    G        0      0        2 
  19 chr19_50580833     ZHar    C    G      0.5      1        2 
  19 chr19_50580833   Sample    C    G        0      0        2 
  19 chr19_50585004     AAsi    T    C        0      0        2 
  19 chr19_50585004     AKia    T    C        1      2        2 
  19 chr19_50585004     AOna    T    C      0.5      1        2 
  19 chr19_50585004     ASom    T    C        0      0        2 
  19 chr19_50585004     HCab    T    C        0      0        2 
  19 chr19_50585004     HPrz    T    C        0      0        2 
  19 chr19_50585004     ZBoe    T    C        0      0        2 
  19 chr19_50585004     ZGre    T    C        0      0        2 
  19 chr19_50585004     ZHar    T    C        0      0        2 
  19 chr19_50585004   Sample    T    C        0      0        2 
  19 chr19_50600122     AAsi    G    A        0      0        2 
  19 chr19_50600122     AKia    G    A      0.5      1        2 
  19 chr19_50600122     AOna    G    A        0      0        2 
  19 chr19_50600122     ASom    G    A        0      0        2 
  19 chr19_50600122     HCab    G    A        0      0        2 
  19 chr19_50600122     HPrz    G    A        0      0        2 
  19 chr19_50600122     ZBoe    G    A        0      0        2 
  19 chr19_50600122     ZGre    G    A        0      0        2 
  19 chr19_50600122     ZHar    G    A        0      0        2 
  19 chr19_50600122   Sample    G    A        0      0        2 
  19 chr19_50601224     AAsi    G    A        0      0        2 
  19 chr19_50601224     AKia    G    A        0      0        2 
  19 chr19_50601224     AOna    G    A        0      0        2 
  19 chr19_50601224     ASom    G    A        0      0        2 
  19 chr19_50601224     HCab    G    A        0      0        2 
  19 chr19_50601224     HPrz    G    A        0      0        2 
  19 chr19_50601224     ZBoe    G    A        0      0        2 
  19 chr19_50601224     ZGre    G    A      0.5      1        2 
  19 chr19_50601224     ZHar    G    A        0      0        2 
  19 chr19_50601224   Sample    G    A        0      0        2 
  19 chr19_50603486     AAsi    A    C        0      0        2 
  19 chr19_50603486     AKia    A    C      0.5      1        2 
  19 chr19_50603486     AOna    A    C        0      0        2 
  19 chr19_50603486     ASom    A    C        0      0        2 
  19 chr19_50603486     HCab    A    C        0      0        2 
  19 chr19_50603486     HPrz    A    C        0      0        2 
  19 chr19_50603486     ZBoe    A    C        0      0        2 
  19 chr19_50603486     ZGre    A    C        0      0        2 
  19 chr19_50603486     ZHar    A    C        0      0        2 
  19 chr19_50603486   Sample    A    C        0      0        2 
  19 chr19_50607530     AAsi    T    C        0      0        2 
  19 chr19_50607530     AKia    T    C        0      0        2 
  19 chr19_50607530     AOna    T    C        0      0        2 
  19 chr19_50607530     ASom    T    C        0      0        2 
  19 chr19_50607530     HCab    T    C        1      2        2 
  19 chr19_50607530     HPrz    T    C        1      2        2 
  19 chr19_50607530     ZBoe    T    C        0      0        2 
  19 chr19_50607530     ZGre    T    C        0      0        2 
  19 chr19_50607530     ZHar    T    C        0      0        2 
  19 chr19_50607530   Sample    T    C        0      0        2 
  19 chr19_50614628     AAsi    T    G        0      0        2 
  19 chr19_50614628     AKia    T    G        0      0        2 
  19 chr19_50614628     AOna    T    G        0      0        2 
  19 chr19_50614628     ASom    T    G        0      0        2 
  19 chr19_50614628     HCab    T    G        0      0        2 
  19 chr19_50614628     HPrz    T    G        0      0        2 
  19 chr19_50614628     ZBoe    T    G      0.5      1        2 
  19 chr19_50614628     ZGre    T    G        0      0        2 
  19 chr19_50614628     ZHar    T    G        0      0        2 
  19 chr19_50614628   Sample    T    G        0      0        2 
  19 chr19_50622326     AAsi    C    A        0      0        2 
  19 chr19_50622326     AKia    C    A        0      0        2 
  19 chr19_50622326     AOna    C    A        0      0        2 
  19 chr19_50622326     ASom    C    A        0      0        2 
  19 chr19_50622326     HCab    C    A        0      0        2 
  19 chr19_50622326     HPrz    C    A        0      0        2 
  19 chr19_50622326     ZBoe    C    A      0.5      1        2 
  19 chr19_50622326     ZGre    C    A        0      0        2 
  19 chr19_50622326     ZHar    C    A        0      0        2 
  19 chr19_50622326   Sample    C    A        0      0        2 
  19 chr19_50630073     AAsi    A    G        0      0        2 
  19 chr19_50630073     AKia    A    G        0      0        2 
  19 chr19_50630073     AOna    A    G        0      0        2 
  19 chr19_50630073     ASom    A    G        0      0        2 
  19 chr19_50630073     HCab    A    G        0      0        2 
  19 chr19_50630073     HPrz    A    G        0      0        2 
  19 chr19_50630073     ZBoe    A    G        0      0        2 
  19 chr19_50630073     ZGre    A    G        1      2        2 
  19 chr19_50630073     ZHar    A    G        0      0        2 
  19 chr19_50630073   Sample    A    G        0      0        2 
  19 chr19_50645362     AAsi    T    C        0      0        2 
  19 chr19_50645362     AKia    T    C        0      0        2 
  19 chr19_50645362     AOna    T    C        0      0        2 
  19 chr19_50645362     ASom    T    C      0.5      1        2 
  19 chr19_50645362     HCab    T    C        0      0        2 
  19 chr19_50645362     HPrz    T    C        0      0        2 
  19 chr19_50645362     ZBoe    T    C        0      0        2 
  19 chr19_50645362     ZGre    T    C        0      0        2 
  19 chr19_50645362     ZHar    T    C        0      0        2 
  19 chr19_50645362   Sample    T    C        0      0        2 
  19 chr19_50652023     AAsi    A    C        0      0        2 
  19 chr19_50652023     AKia    A    C        0      0        2 
  19 chr19_50652023     AOna    A    C        0      0        2 
  19 chr19_50652023     ASom    A    C        0      0        2 
  19 chr19_50652023     HCab    A    C        0      0        2 
  19 chr19_50652023     HPrz    A    C        0      0        2 
  19 chr19_50652023     ZBoe    A    C      0.5      1        2 
  19 chr19_50652023     ZGre    A    C        0      0        2 
  19 chr19_50652023     ZHar    A    C        0      0        2 
  19 chr19_50652023   Sample    A    C        0      0        2 
  19 chr19_50654417     AAsi    A    G        1      2        2 
  19 chr19_50654417     AKia    A    G        0      0        2 
  19 chr19_50654417     AOna    A    G        0      0        2 
  19 chr19_50654417     ASom    A    G        1      2        2 
  19 chr19_50654417     HCab    A    G        0      0        2 
  19 chr19_50654417     HPrz    A    G        0      0        2 
  19 chr19_50654417     ZBoe    A    G        0      0        2 
  19 chr19_50654417     ZGre    A    G        0      0        2 
  19 chr19_50654417     ZHar    A    G        0      0        2 
  19 chr19_50654417   Sample    A    G        1      2        2 
  19 chr19_50655674     AAsi    A    C        0      0        2 
  19 chr19_50655674     AKia    A    C        1      2        2 
  19 chr19_50655674     AOna    A    C        1      2        2 
  19 chr19_50655674     ASom    A    C        0      0        2 
  19 chr19_50655674     HCab    A    C        0      0        2 
  19 chr19_50655674     HPrz    A    C        0      0        2 
  19 chr19_50655674     ZBoe    A    C        0      0        2 
  19 chr19_50655674     ZGre    A    C        0      0        2 
  19 chr19_50655674     ZHar    A    C        0      0        2 
  19 chr19_50655674   Sample    A    C        0      0        2 
  19 chr19_50659935     AAsi    C    G        0      0        2 
  19 chr19_50659935     AKia    C    G        0      0        2 
  19 chr19_50659935     AOna    C    G        1      2        2 
  19 chr19_50659935     ASom    C    G        0      0        2 
  19 chr19_50659935     HCab    C    G        0      0        2 
  19 chr19_50659935     HPrz    C    G        0      0        2 
  19 chr19_50659935     ZBoe    C    G        0      0        2 
  19 chr19_50659935     ZGre    C    G        0      0        2 
  19 chr19_50659935     ZHar    C    G        0      0        2 
  19 chr19_50659935   Sample    C    G        0      0        2 
  19 chr19_50661363     AAsi    T    C        0      0        2 
  19 chr19_50661363     AKia    T    C        0      0        2 
  19 chr19_50661363     AOna    T    C        1      2        2 
  19 chr19_50661363     ASom    T    C        0      0        2 
  19 chr19_50661363     HCab    T    C        0      0        2 
  19 chr19_50661363     HPrz    T    C        0      0        2 
  19 chr19_50661363     ZBoe    T    C        0      0        2 
  19 chr19_50661363     ZGre    T    C        0      0        2 
  19 chr19_50661363     ZHar    T    C        0      0        2 
  19 chr19_50661363   Sample    T    C        0      0        2 
  19 chr19_50662484     AAsi    G    A        0      0        2 
  19 chr19_50662484     AKia    G    A        0      0        2 
  19 chr19_50662484     AOna    G    A        0      0        2 
  19 chr19_50662484     ASom    G    A        0      0        2 
  19 chr19_50662484     HCab    G    A        1      2        2 
  19 chr19_50662484     HPrz    G    A        1      2        2 
  19 chr19_50662484     ZBoe    G    A        0      0        2 
  19 chr19_50662484     ZGre    G    A        0      0        2 
  19 chr19_50662484     ZHar    G    A        0      0        2 
  19 chr19_50662484   Sample    G    A        0      0        2 
  19 chr19_50670361     AAsi    G    A        0      0        2 
  19 chr19_50670361     AKia    G    A        0      0        2 
  19 chr19_50670361     AOna    G    A        0      0        2 
  19 chr19_50670361     ASom    G    A        0      0        2 
  19 chr19_50670361     HCab    G    A        0      0        2 
  19 chr19_50670361     HPrz    G    A        0      0        2 
  19 chr19_50670361     ZBoe    G    A      0.5      1        2 
  19 chr19_50670361     ZGre    G    A        0      0        2 
  19 chr19_50670361     ZHar    G    A        0      0        2 
  19 chr19_50670361   Sample    G    A        0      0        2 
  19 chr19_50684270     AAsi    G    A        0      0        2 
  19 chr19_50684270     AKia    G    A        0      0        2 
  19 chr19_50684270     AOna    G    A        0      0        2 
  19 chr19_50684270     ASom    G    A        0      0        2 
  19 chr19_50684270     HCab    G    A        1      2        2 
  19 chr19_50684270     HPrz    G    A        1      2        2 
  19 chr19_50684270     ZBoe    G    A        0      0        2 
  19 chr19_50684270     ZGre    G    A        1      2        2 
  19 chr19_50684270     ZHar    G    A        1      2        2 
  19 chr19_50684270   Sample    G    A        0      0        2 
  19 chr19_50689755     AAsi    A    G        0      0        2 
  19 chr19_50689755     AKia    A    G        0      0        2 
  19 chr19_50689755     AOna    A    G        0      0        2 
  19 chr19_50689755     ASom    A    G        0      0        2 
  19 chr19_50689755     HCab    A    G        0      0        2 
  19 chr19_50689755     HPrz    A    G        0      0        2 
  19 chr19_50689755     ZBoe    A    G        0      0        2 
  19 chr19_50689755     ZGre    A    G        0      0        2 
  19 chr19_50689755     ZHar    A    G        1      2        2 
  19 chr19_50689755   Sample    A    G        0      0        2 
  19 chr19_50694076     AAsi    T    C        0      0        2 
  19 chr19_50694076     AKia    T    C        0      0        2 
  19 chr19_50694076     AOna    T    C        0      0        2 
  19 chr19_50694076     ASom    T    C        0      0        2 
  19 chr19_50694076     HCab    T    C        0      0        2 
  19 chr19_50694076     HPrz    T    C        0      0        2 
  19 chr19_50694076     ZBoe    T    C        1      2        2 
  19 chr19_50694076     ZGre    T    C        1      2        2 
  19 chr19_50694076     ZHar    T    C        1      2        2 
  19 chr19_50694076   Sample    T    C        0      0        2 
  19 chr19_50696920     AAsi    C    G        0      0        2 
  19 chr19_50696920     AKia    C    G        0      0        2 
  19 chr19_50696920     AOna    C    G        0      0        2 
  19 chr19_50696920     ASom    C    G        0      0        2 
  19 chr19_50696920     HCab    C    G        0      0        2 
  19 chr19_50696920     HPrz    C    G        0      0        2 
  19 chr19_50696920     ZBoe    C    G        0      0        2 
  19 chr19_50696920     ZGre    C    G      0.5      1        2 
  19 chr19_50696920     ZHar    C    G        0      0        2 
  19 chr19_50696920   Sample    C    G        0      0        2 
  19 chr19_50701441     AAsi    T    A      0.5      1        2 
  19 chr19_50701441     AKia    T    A        0      0        2 
  19 chr19_50701441     AOna    T    A        0      0        2 
  19 chr19_50701441     ASom    T    A        0      0        2 
  19 chr19_50701441     HCab    T    A        0      0        2 
  19 chr19_50701441     HPrz    T    A        0      0        2 
  19 chr19_50701441     ZBoe    T    A        0      0        2 
  19 chr19_50701441     ZGre    T    A        0      0        2 
  19 chr19_50701441     ZHar    T    A        0      0        2 
  19 chr19_50701441   Sample    T    A        0      0        2 
  19 chr19_50703485     AAsi    G    A        0      0        2 
  19 chr19_50703485     AKia    G    A        0      0        2 
  19 chr19_50703485     AOna    G    A        0      0        2 
  19 chr19_50703485     ASom    G    A        0      0        2 
  19 chr19_50703485     HCab    G    A        0      0        2 
  19 chr19_50703485     HPrz    G    A        0      0        2 
  19 chr19_50703485     ZBoe    G    A        0      0        2 
  19 chr19_50703485     ZGre    G    A        0      0        2 
  19 chr19_50703485     ZHar    G    A        1      2        2 
  19 chr19_50703485   Sample    G    A        0      0        2 
  19 chr19_50708699     AAsi    G    C        0      0        2 
  19 chr19_50708699     AKia    G    C        0      0        2 
  19 chr19_50708699     AOna    G    C        0      0        2 
  19 chr19_50708699     ASom    G    C        0      0        2 
  19 chr19_50708699     HCab    G    C        0      0        2 
  19 chr19_50708699     HPrz    G    C        1      2        2 
  19 chr19_50708699     ZBoe    G    C        0      0        2 
  19 chr19_50708699     ZGre    G    C        0      0        2 
  19 chr19_50708699     ZHar    G    C        0      0        2 
  19 chr19_50708699   Sample    G    C        0      0        2 
  19 chr19_50709194     AAsi    T    C        0      0        2 
  19 chr19_50709194     AKia    T    C        0      0        2 
  19 chr19_50709194     AOna    T    C        0      0        2 
  19 chr19_50709194     ASom    T    C        0      0        2 
  19 chr19_50709194     HCab    T    C        0      0        2 
  19 chr19_50709194     HPrz    T    C        0      0        2 
  19 chr19_50709194     ZBoe    T    C      0.5      1        2 
  19 chr19_50709194     ZGre    T    C        0      0        2 
  19 chr19_50709194     ZHar    T    C        0      0        2 
  19 chr19_50709194   Sample    T    C        0      0        2 
  19 chr19_50717677     AAsi    A    G        0      0        2 
  19 chr19_50717677     AKia    A    G        0      0        2 
  19 chr19_50717677     AOna    A    G        0      0        2 
  19 chr19_50717677     ASom    A    G        0      0        2 
  19 chr19_50717677     HCab    A    G        1      2        2 
  19 chr19_50717677     HPrz    A    G        1      2        2 
  19 chr19_50717677     ZBoe    A    G        0      0        2 
  19 chr19_50717677     ZGre    A    G        0      0        2 
  19 chr19_50717677     ZHar    A    G        0      0        2 
  19 chr19_50717677   Sample    A    G        0      0        2 
  19 chr19_50722134     AAsi    A    G        0      0        2 
  19 chr19_50722134     AKia    A    G        0      0        2 
  19 chr19_50722134     AOna    A    G        0      0        2 
  19 chr19_50722134     ASom    A    G      0.5      1        2 
  19 chr19_50722134     HCab    A    G        0      0        2 
  19 chr19_50722134     HPrz    A    G        0      0        2 
  19 chr19_50722134     ZBoe    A    G        0      0        2 
  19 chr19_50722134     ZGre    A    G        0      0        2 
  19 chr19_50722134     ZHar    A    G        0      0        2 
  19 chr19_50722134   Sample    A    G        0      0        2 
  19 chr19_50722826     AAsi    C    G        0      0        2 
  19 chr19_50722826     AKia    C    G        0      0        2 
  19 chr19_50722826     AOna    C    G        0      0        2 
  19 chr19_50722826     ASom    C    G        0      0        2 
  19 chr19_50722826     HCab    C    G        0      0        2 
  19 chr19_50722826     HPrz    C    G        0      0        2 
  19 chr19_50722826     ZBoe    C    G        0      0        2 
  19 chr19_50722826     ZGre    C    G        0      0        2 
  19 chr19_50722826     ZHar    C    G        1      2        2 
  19 chr19_50722826   Sample    C    G        0      0        2 
  19 chr19_50725987     AAsi    G    A        0      0        2 
  19 chr19_50725987     AKia    G    A        0      0        2 
  19 chr19_50725987     AOna    G    A        0      0        2 
  19 chr19_50725987     ASom    G    A        0      0        2 
  19 chr19_50725987     HCab    G    A        1      2        2 
  19 chr19_50725987     HPrz    G    A        1      2        2 
  19 chr19_50725987     ZBoe    G    A        0      0        2 
  19 chr19_50725987     ZGre    G    A        0      0        2 
  19 chr19_50725987     ZHar    G    A        0      0        2 
  19 chr19_50725987   Sample    G    A        0      0        2 
  19 chr19_50727115     AAsi    T    C        0      0        2 
  19 chr19_50727115     AKia    T    C      0.5      1        2 
  19 chr19_50727115     AOna    T    C        0      0        2 
  19 chr19_50727115     ASom    T    C        0      0        2 
  19 chr19_50727115     HCab    T    C        0      0        2 
  19 chr19_50727115     HPrz    T    C        0      0        2 
  19 chr19_50727115     ZBoe    T    C        0      0        2 
  19 chr19_50727115     ZGre    T    C        0      0        2 
  19 chr19_50727115     ZHar    T    C        0      0        2 
  19 chr19_50727115   Sample    T    C        0      0        2 
  19 chr19_50728767     AAsi    T    C        0      0        2 
  19 chr19_50728767     AKia    T    C        0      0        2 
  19 chr19_50728767     AOna    T    C        0      0        2 
  19 chr19_50728767     ASom    T    C        0      0        2 
  19 chr19_50728767     HCab    T    C        0      0        2 
  19 chr19_50728767     HPrz    T    C        0      0        2 
  19 chr19_50728767     ZBoe    T    C      0.5      1        2 
  19 chr19_50728767     ZGre    T    C        0      0        2 
  19 chr19_50728767     ZHar    T    C        0      0        2 
  19 chr19_50728767   Sample    T    C        0      0        2 
  19 chr19_50732251     AAsi    A    G        0      0        2 
  19 chr19_50732251     AKia    A    G        0      0        2 
  19 chr19_50732251     AOna    A    G        0      0        2 
  19 chr19_50732251     ASom    A    G        0      0        2 
  19 chr19_50732251     HCab    A    G        1      2        2 
  19 chr19_50732251     HPrz    A    G        1      2        2 
  19 chr19_50732251     ZBoe    A    G        0      0        2 
  19 chr19_50732251     ZGre    A    G        0      0        2 
  19 chr19_50732251     ZHar    A    G        0      0        2 
  19 chr19_50732251   Sample    A    G        0      0        2 
  19 chr19_50735554     AAsi    C    T        0      0        2 
  19 chr19_50735554     AKia    C    T        0      0        2 
  19 chr19_50735554     AOna    C    T        0      0        2 
  19 chr19_50735554     ASom    C    T        0      0        2 
  19 chr19_50735554     HCab    C    T      0.5      1        2 
  19 chr19_50735554     HPrz    C    T        1      2        2 
  19 chr19_50735554     ZBoe    C    T        0      0        2 
  19 chr19_50735554     ZGre    C    T        0      0        2 
  19 chr19_50735554     ZHar    C    T        0      0        2 
  19 chr19_50735554   Sample    C    T        0      0        2 
  19 chr19_50745257     AAsi    C    T        0      0        2 
  19 chr19_50745257     AKia    C    T        0      0        2 
  19 chr19_50745257     AOna    C    T      0.5      1        2 
  19 chr19_50745257     ASom    C    T        0      0        2 
  19 chr19_50745257     HCab    C    T        0      0        2 
  19 chr19_50745257     HPrz    C    T        0      0        2 
  19 chr19_50745257     ZBoe    C    T        0      0        2 
  19 chr19_50745257     ZGre    C    T        0      0        2 
  19 chr19_50745257     ZHar    C    T        0      0        2 
  19 chr19_50745257   Sample    C    T        0      0        2 
  19 chr19_50752341     AAsi    G    A        0      0        2 
  19 chr19_50752341     AKia    G    A        0      0        2 
  19 chr19_50752341     AOna    G    A        0      0        2 
  19 chr19_50752341     ASom    G    A        0      0        2 
  19 chr19_50752341     HCab    G    A        0      0        2 
  19 chr19_50752341     HPrz    G    A        0      0        2 
  19 chr19_50752341     ZBoe    G    A        0      0        2 
  19 chr19_50752341     ZGre    G    A        0      0        2 
  19 chr19_50752341     ZHar    G    A        1      2        2 
  19 chr19_50752341   Sample    G    A        0      0        2 
  19 chr19_50752465     AAsi    G    A        0      0        2 
  19 chr19_50752465     AKia    G    A        0      0        2 
  19 chr19_50752465     AOna    G    A        0      0        2 
  19 chr19_50752465     ASom    G    A        0      0        2 
  19 chr19_50752465     HCab    G    A        1      2        2 
  19 chr19_50752465     HPrz    G    A        1      2        2 
  19 chr19_50752465     ZBoe    G    A        0      0        2 
  19 chr19_50752465     ZGre    G    A        0      0        2 
  19 chr19_50752465     ZHar    G    A        0      0        2 
  19 chr19_50752465   Sample    G    A        0      0        2 
  19 chr19_50754960     AAsi    A    C        0      0        2 
  19 chr19_50754960     AKia    A    C        0      0        2 
  19 chr19_50754960     AOna    A    C        0      0        2 
  19 chr19_50754960     ASom    A    C        0      0        2 
  19 chr19_50754960     HCab    A    C        0      0        2 
  19 chr19_50754960     HPrz    A    C        0      0        2 
  19 chr19_50754960     ZBoe    A    C        0      0        2 
  19 chr19_50754960     ZGre    A    C        1      2        2 
  19 chr19_50754960     ZHar    A    C        0      0        2 
  19 chr19_50754960   Sample    A    C        0      0        2 
  19 chr19_50755914     AAsi    G    T      0.5      1        2 
  19 chr19_50755914     AKia    G    T        0      0        2 
  19 chr19_50755914     AOna    G    T        0      0        2 
  19 chr19_50755914     ASom    G    T        1      2        2 
  19 chr19_50755914     HCab    G    T        0      0        2 
  19 chr19_50755914     HPrz    G    T        0      0        2 
  19 chr19_50755914     ZBoe    G    T        0      0        2 
  19 chr19_50755914     ZGre    G    T        0      0        2 
  19 chr19_50755914     ZHar    G    T        0      0        2 
  19 chr19_50755914   Sample    G    T        1      2        2 
  19 chr19_50756634     AAsi    G    A        0      0        2 
  19 chr19_50756634     AKia    G    A      0.5      1        2 
  19 chr19_50756634     AOna    G    A        0      0        2 
  19 chr19_50756634     ASom    G    A        0      0        2 
  19 chr19_50756634     HCab    G    A        0      0        2 
  19 chr19_50756634     HPrz    G    A        0      0        2 
  19 chr19_50756634     ZBoe    G    A        0      0        2 
  19 chr19_50756634     ZGre    G    A        1      2        2 
  19 chr19_50756634     ZHar    G    A        0      0        2 
  19 chr19_50756634   Sample    G    A        0      0        2 
  19 chr19_50760477     AAsi    C    A        0      0        2 
  19 chr19_50760477     AKia    C    A        0      0        2 
  19 chr19_50760477     AOna    C    A        0      0        2 
  19 chr19_50760477     ASom    C    A        0      0        2 
  19 chr19_50760477     HCab    C    A        1      2        2 
  19 chr19_50760477     HPrz    C    A        1      2        2 
  19 chr19_50760477     ZBoe    C    A        0      0        2 
  19 chr19_50760477     ZGre    C    A        0      0        2 
  19 chr19_50760477     ZHar    C    A        0      0        2 
  19 chr19_50760477   Sample    C    A        0      0        2 
  19 chr19_50768589     AAsi    T    C        0      0        2 
  19 chr19_50768589     AKia    T    C        0      0        2 
  19 chr19_50768589     AOna    T    C        0      0        2 
  19 chr19_50768589     ASom    T    C        0      0        2 
  19 chr19_50768589     HCab    T    C      0.5      1        2 
  19 chr19_50768589     HPrz    T    C        0      0        2 
  19 chr19_50768589     ZBoe    T    C        0      0        2 
  19 chr19_50768589     ZGre    T    C        0      0        2 
  19 chr19_50768589     ZHar    T    C        0      0        2 
  19 chr19_50768589   Sample    T    C        0      0        2 
  19 chr19_50769437     AAsi    T    C        0      0        2 
  19 chr19_50769437     AKia    T    C        0      0        2 
  19 chr19_50769437     AOna    T    C        0      0        2 
  19 chr19_50769437     ASom    T    C        0      0        2 
  19 chr19_50769437     HCab    T    C        0      0        2 
  19 chr19_50769437     HPrz    T    C        0      0        2 
  19 chr19_50769437     ZBoe    T    C      0.5      1        2 
  19 chr19_50769437     ZGre    T    C        0      0        2 
  19 chr19_50769437     ZHar    T    C        0      0        2 
  19 chr19_50769437   Sample    T    C        0      0        2 
  19 chr19_50782909     AAsi    A    G        0      0        2 
  19 chr19_50782909     AKia    A    G        0      0        2 
  19 chr19_50782909     AOna    A    G        0      0        2 
  19 chr19_50782909     ASom    A    G        0      0        2 
  19 chr19_50782909     HCab    A    G        1      2        2 
  19 chr19_50782909     HPrz    A    G        1      2        2 
  19 chr19_50782909     ZBoe    A    G        0      0        2 
  19 chr19_50782909     ZGre    A    G        0      0        2 
  19 chr19_50782909     ZHar    A    G        0      0        2 
  19 chr19_50782909   Sample    A    G        0      0        2 
  19 chr19_50790716     AAsi    T    C        0      0        2 
  19 chr19_50790716     AKia    T    C        0      0        2 
  19 chr19_50790716     AOna    T    C        0      0        2 
  19 chr19_50790716     ASom    T    C        0      0        2 
  19 chr19_50790716     HCab    T    C        0      0        2 
  19 chr19_50790716     HPrz    T    C        0      0        2 
  19 chr19_50790716     ZBoe    T    C        0      0        2 
  19 chr19_50790716     ZGre    T    C      0.5      1        2 
  19 chr19_50790716     ZHar    T    C        0      0        2 
  19 chr19_50790716   Sample    T    C        0      0        2 
  19 chr19_50793816     AAsi    A    C      0.5      1        2 
  19 chr19_50793816     AKia    A    C        0      0        2 
  19 chr19_50793816     AOna    A    C        0      0        2 
  19 chr19_50793816     ASom    A    C        1      2        2 
  19 chr19_50793816     HCab    A    C        0      0        2 
  19 chr19_50793816     HPrz    A    C        0      0        2 
  19 chr19_50793816     ZBoe    A    C        0      0        2 
  19 chr19_50793816     ZGre    A    C        0      0        2 
  19 chr19_50793816     ZHar    A    C        0      0        2 
  19 chr19_50793816   Sample    A    C        1      2        2 
  19 chr19_50799512     AAsi    A    G        0      0        2 
  19 chr19_50799512     AKia    A    G        0      0        2 
  19 chr19_50799512     AOna    A    G        0      0        2 
  19 chr19_50799512     ASom    A    G        0      0        2 
  19 chr19_50799512     HCab    A    G        0      0        2 
  19 chr19_50799512     HPrz    A    G        0      0        2 
  19 chr19_50799512     ZBoe    A    G        0      0        2 
  19 chr19_50799512     ZGre    A    G        0      0        2 
  19 chr19_50799512     ZHar    A    G      0.5      1        2 
  19 chr19_50799512   Sample    A    G        0      0        2 
  19 chr19_50800656     AAsi    G    A        0      0        2 
  19 chr19_50800656     AKia    G    A        0      0        2 
  19 chr19_50800656     AOna    G    A        0      0        2 
  19 chr19_50800656     ASom    G    A        0      0        2 
  19 chr19_50800656     HCab    G    A        0      0        2 
  19 chr19_50800656     HPrz    G    A        0      0        2 
  19 chr19_50800656     ZBoe    G    A      0.5      1        2 
  19 chr19_50800656     ZGre    G    A        0      0        2 
  19 chr19_50800656     ZHar    G    A        0      0        2 
  19 chr19_50800656   Sample    G    A        0      0        2 
  19 chr19_50805002     AAsi    A    G        0      0        2 
  19 chr19_50805002     AKia    A    G        0      0        2 
  19 chr19_50805002     AOna    A    G        0      0        2 
  19 chr19_50805002     ASom    A    G        0      0        2 
  19 chr19_50805002     HCab    A    G        1      2        2 
  19 chr19_50805002     HPrz    A    G        1      2        2 
  19 chr19_50805002     ZBoe    A    G        0      0        2 
  19 chr19_50805002     ZGre    A    G        0      0        2 
  19 chr19_50805002     ZHar    A    G        0      0        2 
  19 chr19_50805002   Sample    A    G        0      0        2 
  19 chr19_50805149     AAsi    T    C        0      0        2 
  19 chr19_50805149     AKia    T    C        0      0        2 
  19 chr19_50805149     AOna    T    C        0      0        2 
  19 chr19_50805149     ASom    T    C        0      0        2 
  19 chr19_50805149     HCab    T    C        0      0        2 
  19 chr19_50805149     HPrz    T    C      0.5      1        2 
  19 chr19_50805149     ZBoe    T    C        0      0        2 
  19 chr19_50805149     ZGre    T    C        0      0        2 
  19 chr19_50805149     ZHar    T    C        0      0        2 
  19 chr19_50805149   Sample    T    C        0      0        2 
  19 chr19_50806115     AAsi    C    G        0      0        2 
  19 chr19_50806115     AKia    C    G        0      0        2 
  19 chr19_50806115     AOna    C    G        0      0        2 
  19 chr19_50806115     ASom    C    G        0      0        2 
  19 chr19_50806115     HCab    C    G        1      2        2 
  19 chr19_50806115     HPrz    C    G        1      2        2 
  19 chr19_50806115     ZBoe    C    G        0      0        2 
  19 chr19_50806115     ZGre    C    G        0      0        2 
  19 chr19_50806115     ZHar    C    G        0      0        2 
  19 chr19_50806115   Sample    C    G        0      0        2 
  19 chr19_50806531     AAsi    C    G        0      0        2 
  19 chr19_50806531     AKia    C    G        0      0        2 
  19 chr19_50806531     AOna    C    G        0      0        2 
  19 chr19_50806531     ASom    C    G      0.5      1        2 
  19 chr19_50806531     HCab    C    G        0      0        2 
  19 chr19_50806531     HPrz    C    G        0      0        2 
  19 chr19_50806531     ZBoe    C    G        0      0        2 
  19 chr19_50806531     ZGre    C    G        0      0        2 
  19 chr19_50806531     ZHar    C    G        0      0        2 
  19 chr19_50806531   Sample    C    G        0      0        2 
  19 chr19_50807043     AAsi    G    A        0      0        2 
  19 chr19_50807043     AKia    G    A        0      0        2 
  19 chr19_50807043     AOna    G    A        0      0        2 
  19 chr19_50807043     ASom    G    A        0      0        2 
  19 chr19_50807043     HCab    G    A        0      0        2 
  19 chr19_50807043     HPrz    G    A        0      0        2 
  19 chr19_50807043     ZBoe    G    A      0.5      1        2 
  19 chr19_50807043     ZGre    G    A        0      0        2 
  19 chr19_50807043     ZHar    G    A        1      2        2 
  19 chr19_50807043   Sample    G    A        0      0        2 
  19 chr19_50810110     AAsi    T    C        0      0        2 
  19 chr19_50810110     AKia    T    C      0.5      1        2 
  19 chr19_50810110     AOna    T    C      0.5      1        2 
  19 chr19_50810110     ASom    T    C        0      0        2 
  19 chr19_50810110     HCab    T    C        0      0        2 
  19 chr19_50810110     HPrz    T    C        0      0        2 
  19 chr19_50810110     ZBoe    T    C        0      0        2 
  19 chr19_50810110     ZGre    T    C        0      0        2 
  19 chr19_50810110     ZHar    T    C        0      0        2 
  19 chr19_50810110   Sample    T    C        0      0        2 
  19 chr19_50810804     AAsi    G    A        0      0        2 
  19 chr19_50810804     AKia    G    A        0      0        2 
  19 chr19_50810804     AOna    G    A        0      0        2 
  19 chr19_50810804     ASom    G    A        0      0        2 
  19 chr19_50810804     HCab    G    A        0      0        2 
  19 chr19_50810804     HPrz    G    A        0      0        2 
  19 chr19_50810804     ZBoe    G    A      0.5      1        2 
  19 chr19_50810804     ZGre    G    A        0      0        2 
  19 chr19_50810804     ZHar    G    A        0      0        2 
  19 chr19_50810804   Sample    G    A        0      0        2 
  19 chr19_50811266     AAsi    A    T        1      2        2 
  19 chr19_50811266     AKia    A    T        0      0        2 
  19 chr19_50811266     AOna    A    T        0      0        2 
  19 chr19_50811266     ASom    A    T        1      2        2 
  19 chr19_50811266     HCab    A    T        0      0        2 
  19 chr19_50811266     HPrz    A    T        0      0        2 
  19 chr19_50811266     ZBoe    A    T        0      0        2 
  19 chr19_50811266     ZGre    A    T        0      0        2 
  19 chr19_50811266     ZHar    A    T        0      0        2 
  19 chr19_50811266   Sample    A    T        1      2        2 
  19 chr19_50817174     AAsi    T    A        0      0        2 
  19 chr19_50817174     AKia    T    A        0      0        2 
  19 chr19_50817174     AOna    T    A        0      0        2 
  19 chr19_50817174     ASom    T    A        0      0        2 
  19 chr19_50817174     HCab    T    A        0      0        2 
  19 chr19_50817174     HPrz    T    A        0      0        2 
  19 chr19_50817174     ZBoe    T    A      0.5      1        2 
  19 chr19_50817174     ZGre    T    A        0      0        2 
  19 chr19_50817174     ZHar    T    A        0      0        2 
  19 chr19_50817174   Sample    T    A        0      0        2 
  19 chr19_50817394     AAsi    T    C        0      0        2 
  19 chr19_50817394     AKia    T    C        0      0        2 
  19 chr19_50817394     AOna    T    C        0      0        2 
  19 chr19_50817394     ASom    T    C        0      0        2 
  19 chr19_50817394     HCab    T    C        0      0        2 
  19 chr19_50817394     HPrz    T    C        0      0        2 
  19 chr19_50817394     ZBoe    T    C        0      0        2 
  19 chr19_50817394     ZGre    T    C        0      0        2 
  19 chr19_50817394     ZHar    T    C        1      2        2 
  19 chr19_50817394   Sample    T    C        0      0        2 
  19 chr19_50817585     AAsi    T    C        0      0        2 
  19 chr19_50817585     AKia    T    C        0      0        2 
  19 chr19_50817585     AOna    T    C        0      0        2 
  19 chr19_50817585     ASom    T    C        0      0        2 
  19 chr19_50817585     HCab    T    C        0      0        2 
  19 chr19_50817585     HPrz    T    C        0      0        2 
  19 chr19_50817585     ZBoe    T    C      0.5      1        2 
  19 chr19_50817585     ZGre    T    C        0      0        2 
  19 chr19_50817585     ZHar    T    C      0.5      1        2 
  19 chr19_50817585   Sample    T    C        0      0        2 
  19 chr19_50820813     AAsi    G    A        0      0        2 
  19 chr19_50820813     AKia    G    A        0      0        2 
  19 chr19_50820813     AOna    G    A        0      0        2 
  19 chr19_50820813     ASom    G    A        0      0        2 
  19 chr19_50820813     HCab    G    A        1      2        2 
  19 chr19_50820813     HPrz    G    A        1      2        2 
  19 chr19_50820813     ZBoe    G    A        0      0        2 
  19 chr19_50820813     ZGre    G    A        0      0        2 
  19 chr19_50820813     ZHar    G    A        0      0        2 
  19 chr19_50820813   Sample    G    A        0      0        2 
  19 chr19_50824239     AAsi    C    T        0      0        2 
  19 chr19_50824239     AKia    C    T        0      0        2 
  19 chr19_50824239     AOna    C    T        0      0        2 
  19 chr19_50824239     ASom    C    T        0      0        2 
  19 chr19_50824239     HCab    C    T        1      2        2 
  19 chr19_50824239     HPrz    C    T        1      2        2 
  19 chr19_50824239     ZBoe    C    T        0      0        2 
  19 chr19_50824239     ZGre    C    T        0      0        2 
  19 chr19_50824239     ZHar    C    T        0      0        2 
  19 chr19_50824239   Sample    C    T        0      0        2 
  19 chr19_50826496     AAsi    A    G        0      0        2 
  19 chr19_50826496     AKia    A    G        0      0        2 
  19 chr19_50826496     AOna    A    G        0      0        2 
  19 chr19_50826496     ASom    A    G        0      0        2 
  19 chr19_50826496     HCab    A    G      0.5      1        2 
  19 chr19_50826496     HPrz    A    G        0      0        2 
  19 chr19_50826496     ZBoe    A    G        0      0        2 
  19 chr19_50826496     ZGre    A    G        0      0        2 
  19 chr19_50826496     ZHar    A    G        0      0        2 
  19 chr19_50826496   Sample    A    G        0      0        2 
  19 chr19_50829760     AAsi    G    T        0      0        2 
  19 chr19_50829760     AKia    G    T        1      2        2 
  19 chr19_50829760     AOna    G    T        0      0        2 
  19 chr19_50829760     ASom    G    T        0      0        2 
  19 chr19_50829760     HCab    G    T        0      0        2 
  19 chr19_50829760     HPrz    G    T        0      0        2 
  19 chr19_50829760     ZBoe    G    T        0      0        2 
  19 chr19_50829760     ZGre    G    T        0      0        2 
  19 chr19_50829760     ZHar    G    T        0      0        2 
  19 chr19_50829760   Sample    G    T        0      0        2 
  19 chr19_50833005     AAsi    A    G        0      0        2 
  19 chr19_50833005     AKia    A    G        0      0        2 
  19 chr19_50833005     AOna    A    G        0      0        2 
  19 chr19_50833005     ASom    A    G        0      0        2 
  19 chr19_50833005     HCab    A    G      0.5      1        2 
  19 chr19_50833005     HPrz    A    G        1      2        2 
  19 chr19_50833005     ZBoe    A    G        0      0        2 
  19 chr19_50833005     ZGre    A    G        0      0        2 
  19 chr19_50833005     ZHar    A    G        0      0        2 
  19 chr19_50833005   Sample    A    G        0      0        2 
  19 chr19_50835679     AAsi    T    C        0      0        2 
  19 chr19_50835679     AKia    T    C        0      0        2 
  19 chr19_50835679     AOna    T    C        0      0        2 
  19 chr19_50835679     ASom    T    C        0      0        2 
  19 chr19_50835679     HCab    T    C        1      2        2 
  19 chr19_50835679     HPrz    T    C        1      2        2 
  19 chr19_50835679     ZBoe    T    C      0.5      1        2 
  19 chr19_50835679     ZGre    T    C        1      2        2 
  19 chr19_50835679     ZHar    T    C      0.5      1        2 
  19 chr19_50835679   Sample    T    C        0      0        2 
  19 chr19_50836932     AAsi    T    C        0      0        2 
  19 chr19_50836932     AKia    T    C        0      0        2 
  19 chr19_50836932     AOna    T    C      0.5      1        2 
  19 chr19_50836932     ASom    T    C        0      0        2 
  19 chr19_50836932     HCab    T    C        1      2        2 
  19 chr19_50836932     HPrz    T    C        1      2        2 
  19 chr19_50836932     ZBoe    T    C        0      0        2 
  19 chr19_50836932     ZGre    T    C        0      0        2 
  19 chr19_50836932     ZHar    T    C      0.5      1        2 
  19 chr19_50836932   Sample    T    C        0      0        2 
  19 chr19_50847113     AAsi    T    A        0      0        2 
  19 chr19_50847113     AKia    T    A        0      0        2 
  19 chr19_50847113     AOna    T    A        0      0        2 
  19 chr19_50847113     ASom    T    A        0      0        2 
  19 chr19_50847113     HCab    T    A        0      0        2 
  19 chr19_50847113     HPrz    T    A        0      0        2 
  19 chr19_50847113     ZBoe    T    A      0.5      1        2 
  19 chr19_50847113     ZGre    T    A        0      0        2 
  19 chr19_50847113     ZHar    T    A        0      0        2 
  19 chr19_50847113   Sample    T    A        0      0        2 
  19 chr19_50847257     AAsi    C    A        0      0        2 
  19 chr19_50847257     AKia    C    A        1      2        2 
  19 chr19_50847257     AOna    C    A        0      0        2 
  19 chr19_50847257     ASom    C    A        0      0        2 
  19 chr19_50847257     HCab    C    A        0      0        2 
  19 chr19_50847257     HPrz    C    A        0      0        2 
  19 chr19_50847257     ZBoe    C    A        0      0        2 
  19 chr19_50847257     ZGre    C    A        0      0        2 
  19 chr19_50847257     ZHar    C    A        0      0        2 
  19 chr19_50847257   Sample    C    A        0      0        2 
  19 chr19_50855241     AAsi    A    G        0      0        2 
  19 chr19_50855241     AKia    A    G        0      0        2 
  19 chr19_50855241     AOna    A    G        0      0        2 
  19 chr19_50855241     ASom    A    G        0      0        2 
  19 chr19_50855241     HCab    A    G        0      0        2 
  19 chr19_50855241     HPrz    A    G        0      0        2 
  19 chr19_50855241     ZBoe    A    G      0.5      1        2 
  19 chr19_50855241     ZGre    A    G        0      0        2 
  19 chr19_50855241     ZHar    A    G        0      0        2 
  19 chr19_50855241   Sample    A    G        0      0        2 
  19 chr19_50877827     AAsi    G    A        0      0        2 
  19 chr19_50877827     AKia    G    A        0      0        2 
  19 chr19_50877827     AOna    G    A        0      0        2 
  19 chr19_50877827     ASom    G    A        0      0        2 
  19 chr19_50877827     HCab    G    A        0      0        2 
  19 chr19_50877827     HPrz    G    A        0      0        2 
  19 chr19_50877827     ZBoe    G    A        0      0        2 
  19 chr19_50877827     ZGre    G    A        1      2        2 
  19 chr19_50877827     ZHar    G    A        1      2        2 
  19 chr19_50877827   Sample    G    A        0      0        2 
  19 chr19_50880451     AAsi    T    C        0      0        2 
  19 chr19_50880451     AKia    T    C        0      0        2 
  19 chr19_50880451     AOna    T    C        0      0        2 
  19 chr19_50880451     ASom    T    C        0      0        2 
  19 chr19_50880451     HCab    T    C        1      2        2 
  19 chr19_50880451     HPrz    T    C        1      2        2 
  19 chr19_50880451     ZBoe    T    C        0      0        2 
  19 chr19_50880451     ZGre    T    C        0      0        2 
  19 chr19_50880451     ZHar    T    C        0      0        2 
  19 chr19_50880451   Sample    T    C        0      0        2 
  19 chr19_50881136     AAsi    C    T        0      0        2 
  19 chr19_50881136     AKia    C    T        0      0        2 
  19 chr19_50881136     AOna    C    T        0      0        2 
  19 chr19_50881136     ASom    C    T        0      0        2 
  19 chr19_50881136     HCab    C    T        0      0        2 
  19 chr19_50881136     HPrz    C    T        0      0        2 
  19 chr19_50881136     ZBoe    C    T        0      0        2 
  19 chr19_50881136     ZGre    C    T      0.5      1        2 
  19 chr19_50881136     ZHar    C    T        0      0        2 
  19 chr19_50881136   Sample    C    T        0      0        2 
  19 chr19_50882114     AAsi    A    T        0      0        2 
  19 chr19_50882114     AKia    A    T        0      0        2 
  19 chr19_50882114     AOna    A    T        0      0        2 
  19 chr19_50882114     ASom    A    T        0      0        2 
  19 chr19_50882114     HCab    A    T        1      2        2 
  19 chr19_50882114     HPrz    A    T        1      2        2 
  19 chr19_50882114     ZBoe    A    T        0      0        2 
  19 chr19_50882114     ZGre    A    T        0      0        2 
  19 chr19_50882114     ZHar    A    T        0      0        2 
  19 chr19_50882114   Sample    A    T        0      0        2 
  19 chr19_50891214     AAsi    A    G        0      0        2 
  19 chr19_50891214     AKia    A    G        0      0        2 
  19 chr19_50891214     AOna    A    G        0      0        2 
  19 chr19_50891214     ASom    A    G        0      0        2 
  19 chr19_50891214     HCab    A    G        0      0        2 
  19 chr19_50891214     HPrz    A    G        0      0        2 
  19 chr19_50891214     ZBoe    A    G        0      0        2 
  19 chr19_50891214     ZGre    A    G      0.5      1        2 
  19 chr19_50891214     ZHar    A    G        0      0        2 
  19 chr19_50891214   Sample    A    G        0      0        2 
  19 chr19_50896482     AAsi    A    T        0      0        2 
  19 chr19_50896482     AKia    A    T        1      2        2 
  19 chr19_50896482     AOna    A    T        0      0        2 
  19 chr19_50896482     ASom    A    T        0      0        2 
  19 chr19_50896482     HCab    A    T        0      0        2 
  19 chr19_50896482     HPrz    A    T        0      0        2 
  19 chr19_50896482     ZBoe    A    T        0      0        2 
  19 chr19_50896482     ZGre    A    T        0      0        2 
  19 chr19_50896482     ZHar    A    T        0      0        2 
  19 chr19_50896482   Sample    A    T        0      0        2 
  19 chr19_50900511     AAsi    C    T        0      0        2 
  19 chr19_50900511     AKia    C    T        0      0        2 
  19 chr19_50900511     AOna    C    T        1      2        2 
  19 chr19_50900511     ASom    C    T        0      0        2 
  19 chr19_50900511     HCab    C    T        0      0        2 
  19 chr19_50900511     HPrz    C    T        0      0        2 
  19 chr19_50900511     ZBoe    C    T        0      0        2 
  19 chr19_50900511     ZGre    C    T        0      0        2 
  19 chr19_50900511     ZHar    C    T        0      0        2 
  19 chr19_50900511   Sample    C    T        0      0        2 
  19 chr19_50906520     AAsi    G    A        0      0        2 
  19 chr19_50906520     AKia    G    A        0      0        2 
  19 chr19_50906520     AOna    G    A        0      0        2 
  19 chr19_50906520     ASom    G    A        0      0        2 
  19 chr19_50906520     HCab    G    A        1      2        2 
  19 chr19_50906520     HPrz    G    A        1      2        2 
  19 chr19_50906520     ZBoe    G    A        0      0        2 
  19 chr19_50906520     ZGre    G    A        0      0        2 
  19 chr19_50906520     ZHar    G    A        0      0        2 
  19 chr19_50906520   Sample    G    A        0      0        2 
  19 chr19_50924599     AAsi    A    G        0      0        2 
  19 chr19_50924599     AKia    A    G      0.5      1        2 
  19 chr19_50924599     AOna    A    G      0.5      1        2 
  19 chr19_50924599     ASom    A    G        0      0        2 
  19 chr19_50924599     HCab    A    G        0      0        2 
  19 chr19_50924599     HPrz    A    G        0      0        2 
  19 chr19_50924599     ZBoe    A    G        0      0        2 
  19 chr19_50924599     ZGre    A    G        0      0        2 
  19 chr19_50924599     ZHar    A    G        0      0        2 
  19 chr19_50924599   Sample    A    G        0      0        2 
  19 chr19_50928381     AAsi    T    C        0      0        2 
  19 chr19_50928381     AKia    T    C        0      0        2 
  19 chr19_50928381     AOna    T    C        0      0        2 
  19 chr19_50928381     ASom    T    C      0.5      1        2 
  19 chr19_50928381     HCab    T    C        0      0        2 
  19 chr19_50928381     HPrz    T    C        0      0        2 
  19 chr19_50928381     ZBoe    T    C      0.5      1        2 
  19 chr19_50928381     ZGre    T    C        0      0        2 
  19 chr19_50928381     ZHar    T    C        0      0        2 
  19 chr19_50928381   Sample    T    C        0      0        2 
  19 chr19_50943451     AAsi    G    T        0      0        2 
  19 chr19_50943451     AKia    G    T        0      0        2 
  19 chr19_50943451     AOna    G    T        0      0        2 
  19 chr19_50943451     ASom    G    T        0      0        2 
  19 chr19_50943451     HCab    G    T        1      2        2 
  19 chr19_50943451     HPrz    G    T        1      2        2 
  19 chr19_50943451     ZBoe    G    T        0      0        2 
  19 chr19_50943451     ZGre    G    T        0      0        2 
  19 chr19_50943451     ZHar    G    T        0      0        2 
  19 chr19_50943451   Sample    G    T        0      0        2 
  19 chr19_50948507     AAsi    A    C        0      0        2 
  19 chr19_50948507     AKia    A    C        0      0        2 
  19 chr19_50948507     AOna    A    C        0      0        2 
  19 chr19_50948507     ASom    A    C        0      0        2 
  19 chr19_50948507     HCab    A    C        0      0        2 
  19 chr19_50948507     HPrz    A    C        0      0        2 
  19 chr19_50948507     ZBoe    A    C        0      0        2 
  19 chr19_50948507     ZGre    A    C      0.5      1        2 
  19 chr19_50948507     ZHar    A    C        0      0        2 
  19 chr19_50948507   Sample    A    C        0      0        2 
  19 chr19_50948586     AAsi    A    G        0      0        2 
  19 chr19_50948586     AKia    A    G        0      0        2 
  19 chr19_50948586     AOna    A    G        0      0        2 
  19 chr19_50948586     ASom    A    G        0      0        2 
  19 chr19_50948586     HCab    A    G        0      0        2 
  19 chr19_50948586     HPrz    A    G        0      0        2 
  19 chr19_50948586     ZBoe    A    G        0      0        2 
  19 chr19_50948586     ZGre    A    G      0.5      1        2 
  19 chr19_50948586     ZHar    A    G        1      2        2 
  19 chr19_50948586   Sample    A    G        0      0        2 
  19 chr19_50949654     AAsi    C    T        0      0        2 
  19 chr19_50949654     AKia    C    T        0      0        2 
  19 chr19_50949654     AOna    C    T        0      0        2 
  19 chr19_50949654     ASom    C    T        0      0        2 
  19 chr19_50949654     HCab    C    T        0      0        2 
  19 chr19_50949654     HPrz    C    T        0      0        2 
  19 chr19_50949654     ZBoe    C    T        0      0        2 
  19 chr19_50949654     ZGre    C    T        0      0        2 
  19 chr19_50949654     ZHar    C    T        1      2        2 
  19 chr19_50949654   Sample    C    T        0      0        2 
  19 chr19_50949811     AAsi    A    G        0      0        2 
  19 chr19_50949811     AKia    A    G        0      0        2 
  19 chr19_50949811     AOna    A    G      0.5      1        2 
  19 chr19_50949811     ASom    A    G        0      0        2 
  19 chr19_50949811     HCab    A    G        0      0        2 
  19 chr19_50949811     HPrz    A    G        0      0        2 
  19 chr19_50949811     ZBoe    A    G        0      0        2 
  19 chr19_50949811     ZGre    A    G        0      0        2 
  19 chr19_50949811     ZHar    A    G        0      0        2 
  19 chr19_50949811   Sample    A    G        0      0        2 
  19 chr19_50950962     AAsi    C    T        0      0        2 
  19 chr19_50950962     AKia    C    T        0      0        2 
  19 chr19_50950962     AOna    C    T      0.5      1        2 
  19 chr19_50950962     ASom    C    T        0      0        2 
  19 chr19_50950962     HCab    C    T        0      0        2 
  19 chr19_50950962     HPrz    C    T        0      0        2 
  19 chr19_50950962     ZBoe    C    T        0      0        2 
  19 chr19_50950962     ZGre    C    T        0      0        2 
  19 chr19_50950962     ZHar    C    T        0      0        2 
  19 chr19_50950962   Sample    C    T        0      0        2 
  19 chr19_50952674     AAsi    A    C        0      0        2 
  19 chr19_50952674     AKia    A    C        0      0        2 
  19 chr19_50952674     AOna    A    C      0.5      1        2 
  19 chr19_50952674     ASom    A    C        0      0        2 
  19 chr19_50952674     HCab    A    C        0      0        2 
  19 chr19_50952674     HPrz    A    C        0      0        2 
  19 chr19_50952674     ZBoe    A    C        0      0        2 
  19 chr19_50952674     ZGre    A    C        0      0        2 
  19 chr19_50952674     ZHar    A    C        0      0        2 
  19 chr19_50952674   Sample    A    C        0      0        2 
  19 chr19_50957963     AAsi    C    T        0      0        2 
  19 chr19_50957963     AKia    C    T        0      0        2 
  19 chr19_50957963     AOna    C    T        0      0        2 
  19 chr19_50957963     ASom    C    T        0      0        2 
  19 chr19_50957963     HCab    C    T      0.5      1        2 
  19 chr19_50957963     HPrz    C    T        1      2        2 
  19 chr19_50957963     ZBoe    C    T        0      0        2 
  19 chr19_50957963     ZGre    C    T        0      0        2 
  19 chr19_50957963     ZHar    C    T        0      0        2 
  19 chr19_50957963   Sample    C    T        0      0        2 
  19 chr19_50962951     AAsi    A    C        0      0        2 
  19 chr19_50962951     AKia    A    C        0      0        2 
  19 chr19_50962951     AOna    A    C        0      0        2 
  19 chr19_50962951     ASom    A    C        0      0        2 
  19 chr19_50962951     HCab    A    C        0      0        2 
  19 chr19_50962951     HPrz    A    C        0      0        2 
  19 chr19_50962951     ZBoe    A    C        0      0        2 
  19 chr19_50962951     ZGre    A    C        0      0        2 
  19 chr19_50962951     ZHar    A    C        1      2        2 
  19 chr19_50962951   Sample    A    C        0      0        2 
  19 chr19_50972170     AAsi    T    C        0      0        2 
  19 chr19_50972170     AKia    T    C        0      0        2 
  19 chr19_50972170     AOna    T    C        0      0        2 
  19 chr19_50972170     ASom    T    C      0.5      1        2 
  19 chr19_50972170     HCab    T    C        0      0        2 
  19 chr19_50972170     HPrz    T    C        0      0        2 
  19 chr19_50972170     ZBoe    T    C        0      0        2 
  19 chr19_50972170     ZGre    T    C        0      0        2 
  19 chr19_50972170     ZHar    T    C        0      0        2 
  19 chr19_50972170   Sample    T    C        1      2        2 
  19 chr19_50978823     AAsi    G    A        0      0        2 
  19 chr19_50978823     AKia    G    A        0      0        2 
  19 chr19_50978823     AOna    G    A        0      0        2 
  19 chr19_50978823     ASom    G    A      0.5      1        2 
  19 chr19_50978823     HCab    G    A        0      0        2 
  19 chr19_50978823     HPrz    G    A        0      0        2 
  19 chr19_50978823     ZBoe    G    A        0      0        2 
  19 chr19_50978823     ZGre    G    A        0      0        2 
  19 chr19_50978823     ZHar    G    A        0      0        2 
  19 chr19_50978823   Sample    G    A        1      2        2 
  19 chr19_50980274     AAsi    G    A        0      0        2 
  19 chr19_50980274     AKia    G    A        0      0        2 
  19 chr19_50980274     AOna    G    A        0      0        2 
  19 chr19_50980274     ASom    G    A        0      0        2 
  19 chr19_50980274     HCab    G    A      0.5      1        2 
  19 chr19_50980274     HPrz    G    A        1      2        2 
  19 chr19_50980274     ZBoe    G    A        0      0        2 
  19 chr19_50980274     ZGre    G    A        0      0        2 
  19 chr19_50980274     ZHar    G    A        0      0        2 
  19 chr19_50980274   Sample    G    A        0      0        2 
  19 chr19_50980731     AAsi    T    C        0      0        2 
  19 chr19_50980731     AKia    T    C        0      0        2 
  19 chr19_50980731     AOna    T    C        0      0        2 
  19 chr19_50980731     ASom    T    C        0      0        2 
  19 chr19_50980731     HCab    T    C      0.5      1        2 
  19 chr19_50980731     HPrz    T    C        0      0        2 
  19 chr19_50980731     ZBoe    T    C        0      0        2 
  19 chr19_50980731     ZGre    T    C        0      0        2 
  19 chr19_50980731     ZHar    T    C        0      0        2 
  19 chr19_50980731   Sample    T    C        0      0        2 
  19 chr19_50981566     AAsi    A    G        0      0        2 
  19 chr19_50981566     AKia    A    G        0      0        2 
  19 chr19_50981566     AOna    A    G        0      0        2 
  19 chr19_50981566     ASom    A    G        0      0        2 
  19 chr19_50981566     HCab    A    G        0      0        2 
  19 chr19_50981566     HPrz    A    G        0      0        2 
  19 chr19_50981566     ZBoe    A    G        0      0        2 
  19 chr19_50981566     ZGre    A    G        1      2        2 
  19 chr19_50981566     ZHar    A    G        0      0        2 
  19 chr19_50981566   Sample    A    G        0      0        2 
  19 chr19_50981830     AAsi    A    G        0      0        2 
  19 chr19_50981830     AKia    A    G        0      0        2 
  19 chr19_50981830     AOna    A    G        0      0        2 
  19 chr19_50981830     ASom    A    G        0      0        2 
  19 chr19_50981830     HCab    A    G        1      2        2 
  19 chr19_50981830     HPrz    A    G        1      2        2 
  19 chr19_50981830     ZBoe    A    G        0      0        2 
  19 chr19_50981830     ZGre    A    G        0      0        2 
  19 chr19_50981830     ZHar    A    G        0      0        2 
  19 chr19_50981830   Sample    A    G        0      0        2 
  19 chr19_50984941     AAsi    T    C        0      0        2 
  19 chr19_50984941     AKia    T    C        0      0        2 
  19 chr19_50984941     AOna    T    C        0      0        2 
  19 chr19_50984941     ASom    T    C        0      0        2 
  19 chr19_50984941     HCab    T    C        0      0        2 
  19 chr19_50984941     HPrz    T    C        0      0        2 
  19 chr19_50984941     ZBoe    T    C        0      0        2 
  19 chr19_50984941     ZGre    T    C        0      0        2 
  19 chr19_50984941     ZHar    T    C        1      2        2 
  19 chr19_50984941   Sample    T    C        0      0        2 
  19 chr19_50988960     AAsi    C    G      0.5      1        2 
  19 chr19_50988960     AKia    C    G        0      0        2 
  19 chr19_50988960     AOna    C    G        0      0        2 
  19 chr19_50988960     ASom    C    G        1      2        2 
  19 chr19_50988960     HCab    C    G        0      0        2 
  19 chr19_50988960     HPrz    C    G        0      0        2 
  19 chr19_50988960     ZBoe    C    G        0      0        2 
  19 chr19_50988960     ZGre    C    G        0      0        2 
  19 chr19_50988960     ZHar    C    G        0      0        2 
  19 chr19_50988960   Sample    C    G        1      2        2 
  19 chr19_50992618     AAsi    C    T        0      0        2 
  19 chr19_50992618     AKia    C    T        0      0        2 
  19 chr19_50992618     AOna    C    T        0      0        2 
  19 chr19_50992618     ASom    C    T        0      0        2 
  19 chr19_50992618     HCab    C    T        0      0        2 
  19 chr19_50992618     HPrz    C    T        0      0        2 
  19 chr19_50992618     ZBoe    C    T        0      0        2 
  19 chr19_50992618     ZGre    C    T      0.5      1        2 
  19 chr19_50992618     ZHar    C    T        0      0        2 
  19 chr19_50992618   Sample    C    T        0      0        2 
  19 chr19_50993546     AAsi    T    C        0      0        2 
  19 chr19_50993546     AKia    T    C        0      0        2 
  19 chr19_50993546     AOna    T    C        0      0        2 
  19 chr19_50993546     ASom    T    C        0      0        2 
  19 chr19_50993546     HCab    T    C      0.5      1        2 
  19 chr19_50993546     HPrz    T    C        0      0        2 
  19 chr19_50993546     ZBoe    T    C        0      0        2 
  19 chr19_50993546     ZGre    T    C        0      0        2 
  19 chr19_50993546     ZHar    T    C        0      0        2 
  19 chr19_50993546   Sample    T    C        0      0        2 
  19 chr19_50993823     AAsi    C    G        0      0        2 
  19 chr19_50993823     AKia    C    G        0      0        2 
  19 chr19_50993823     AOna    C    G        0      0        2 
  19 chr19_50993823     ASom    C    G        0      0        2 
  19 chr19_50993823     HCab    C    G        0      0        2 
  19 chr19_50993823     HPrz    C    G        0      0        2 
  19 chr19_50993823     ZBoe    C    G      0.5      1        2 
  19 chr19_50993823     ZGre    C    G        0      0        2 
  19 chr19_50993823     ZHar    C    G        0      0        2 
  19 chr19_50993823   Sample    C    G        0      0        2 
  19 chr19_51012671     AAsi    C    T        0      0        2 
  19 chr19_51012671     AKia    C    T        0      0        2 
  19 chr19_51012671     AOna    C    T        0      0        2 
  19 chr19_51012671     ASom    C    T        0      0        2 
  19 chr19_51012671     HCab    C    T        0      0        2 
  19 chr19_51012671     HPrz    C    T        0      0        2 
  19 chr19_51012671     ZBoe    C    T      0.5      1        2 
  19 chr19_51012671     ZGre    C    T        0      0        2 
  19 chr19_51012671     ZHar    C    T        0      0        2 
  19 chr19_51012671   Sample    C    T        0      0        2 
  19 chr19_51018701     AAsi    G    A        0      0        2 
  19 chr19_51018701     AKia    G    A        0      0        2 
  19 chr19_51018701     AOna    G    A        0      0        2 
  19 chr19_51018701     ASom    G    A        0      0        2 
  19 chr19_51018701     HCab    G    A        1      2        2 
  19 chr19_51018701     HPrz    G    A        1      2        2 
  19 chr19_51018701     ZBoe    G    A        0      0        2 
  19 chr19_51018701     ZGre    G    A        0      0        2 
  19 chr19_51018701     ZHar    G    A        0      0        2 
  19 chr19_51018701   Sample    G    A        0      0        2 
  19 chr19_51036110     AAsi    G    A        0      0        2 
  19 chr19_51036110     AKia    G    A        0      0        2 
  19 chr19_51036110     AOna    G    A        0      0        2 
  19 chr19_51036110     ASom    G    A        0      0        2 
  19 chr19_51036110     HCab    G    A        1      2        2 
  19 chr19_51036110     HPrz    G    A        1      2        2 
  19 chr19_51036110     ZBoe    G    A        0      0        2 
  19 chr19_51036110     ZGre    G    A        0      0        2 
  19 chr19_51036110     ZHar    G    A        0      0        2 
  19 chr19_51036110   Sample    G    A        0      0        2 
  19 chr19_51038208     AAsi    C    T        0      0        2 
  19 chr19_51038208     AKia    C    T        0      0        2 
  19 chr19_51038208     AOna    C    T      0.5      1        2 
  19 chr19_51038208     ASom    C    T        0      0        2 
  19 chr19_51038208     HCab    C    T        0      0        2 
  19 chr19_51038208     HPrz    C    T        0      0        2 
  19 chr19_51038208     ZBoe    C    T        0      0        2 
  19 chr19_51038208     ZGre    C    T        0      0        2 
  19 chr19_51038208     ZHar    C    T        0      0        2 
  19 chr19_51038208   Sample    C    T        0      0        2 
  19 chr19_51041016     AAsi    T    G        0      0        2 
  19 chr19_51041016     AKia    T    G        0      0        2 
  19 chr19_51041016     AOna    T    G        0      0        2 
  19 chr19_51041016     ASom    T    G        0      0        2 
  19 chr19_51041016     HCab    T    G        1      2        2 
  19 chr19_51041016     HPrz    T    G        1      2        2 
  19 chr19_51041016     ZBoe    T    G        0      0        2 
  19 chr19_51041016     ZGre    T    G        0      0        2 
  19 chr19_51041016     ZHar    T    G        0      0        2 
  19 chr19_51041016   Sample    T    G        0      0        2 
  19 chr19_51041811     AAsi    T    C        0      0        2 
  19 chr19_51041811     AKia    T    C      0.5      1        2 
  19 chr19_51041811     AOna    T    C      0.5      1        2 
  19 chr19_51041811     ASom    T    C        0      0        2 
  19 chr19_51041811     HCab    T    C        0      0        2 
  19 chr19_51041811     HPrz    T    C        0      0        2 
  19 chr19_51041811     ZBoe    T    C        0      0        2 
  19 chr19_51041811     ZGre    T    C        0      0        2 
  19 chr19_51041811     ZHar    T    C        0      0        2 
  19 chr19_51041811   Sample    T    C        0      0        2 
  19 chr19_51046434     AAsi    C    G        0      0        2 
  19 chr19_51046434     AKia    C    G        0      0        2 
  19 chr19_51046434     AOna    C    G        0      0        2 
  19 chr19_51046434     ASom    C    G        0      0        2 
  19 chr19_51046434     HCab    C    G        0      0        2 
  19 chr19_51046434     HPrz    C    G        0      0        2 
  19 chr19_51046434     ZBoe    C    G        0      0        2 
  19 chr19_51046434     ZGre    C    G        0      0        2 
  19 chr19_51046434     ZHar    C    G        1      2        2 
  19 chr19_51046434   Sample    C    G        0      0        2 
  19 chr19_51046657     AAsi    C    T        0      0        2 
  19 chr19_51046657     AKia    C    T        0      0        2 
  19 chr19_51046657     AOna    C    T        0      0        2 
  19 chr19_51046657     ASom    C    T        0      0        2 
  19 chr19_51046657     HCab    C    T        1      2        2 
  19 chr19_51046657     HPrz    C    T        1      2        2 
  19 chr19_51046657     ZBoe    C    T        0      0        2 
  19 chr19_51046657     ZGre    C    T        0      0        2 
  19 chr19_51046657     ZHar    C    T        0      0        2 
  19 chr19_51046657   Sample    C    T        0      0        2 
  19 chr19_51047293     AAsi    C    T        0      0        2 
  19 chr19_51047293     AKia    C    T        0      0        2 
  19 chr19_51047293     AOna    C    T        0      0        2 
  19 chr19_51047293     ASom    C    T        0      0        2 
  19 chr19_51047293     HCab    C    T        1      2        2 
  19 chr19_51047293     HPrz    C    T        1      2        2 
  19 chr19_51047293     ZBoe    C    T        0      0        2 
  19 chr19_51047293     ZGre    C    T        0      0        2 
  19 chr19_51047293     ZHar    C    T        0      0        2 
  19 chr19_51047293   Sample    C    T        0      0        2 
  19 chr19_51048447     AAsi    T    C        0      0        2 
  19 chr19_51048447     AKia    T    C      0.5      1        2 
  19 chr19_51048447     AOna    T    C        0      0        2 
  19 chr19_51048447     ASom    T    C        0      0        2 
  19 chr19_51048447     HCab    T    C        0      0        2 
  19 chr19_51048447     HPrz    T    C        0      0        2 
  19 chr19_51048447     ZBoe    T    C        0      0        2 
  19 chr19_51048447     ZGre    T    C        0      0        2 
  19 chr19_51048447     ZHar    T    C        0      0        2 
  19 chr19_51048447   Sample    T    C        0      0        2 
  19 chr19_51049260     AAsi    T    C        0      0        2 
  19 chr19_51049260     AKia    T    C        0      0        2 
  19 chr19_51049260     AOna    T    C        0      0        2 
  19 chr19_51049260     ASom    T    C        0      0        2 
  19 chr19_51049260     HCab    T    C        0      0        2 
  19 chr19_51049260     HPrz    T    C        0      0        2 
  19 chr19_51049260     ZBoe    T    C        0      0        2 
  19 chr19_51049260     ZGre    T    C        1      2        2 
  19 chr19_51049260     ZHar    T    C        0      0        2 
  19 chr19_51049260   Sample    T    C        0      0        2 
  19 chr19_51058424     AAsi    T    C        0      0        2 
  19 chr19_51058424     AKia    T    C        0      0        2 
  19 chr19_51058424     AOna    T    C        1      2        2 
  19 chr19_51058424     ASom    T    C        0      0        2 
  19 chr19_51058424     HCab    T    C        0      0        2 
  19 chr19_51058424     HPrz    T    C        0      0        2 
  19 chr19_51058424     ZBoe    T    C        0      0        2 
  19 chr19_51058424     ZGre    T    C        0      0        2 
  19 chr19_51058424     ZHar    T    C        0      0        2 
  19 chr19_51058424   Sample    T    C        0      0        2 
  19 chr19_51066731     AAsi    C    G        0      0        2 
  19 chr19_51066731     AKia    C    G        0      0        2 
  19 chr19_51066731     AOna    C    G        0      0        2 
  19 chr19_51066731     ASom    C    G        0      0        2 
  19 chr19_51066731     HCab    C    G        0      0        2 
  19 chr19_51066731     HPrz    C    G        0      0        2 
  19 chr19_51066731     ZBoe    C    G        0      0        2 
  19 chr19_51066731     ZGre    C    G      0.5      1        2 
  19 chr19_51066731     ZHar    C    G        0      0        2 
  19 chr19_51066731   Sample    C    G        0      0        2 
  19 chr19_51070756     AAsi    A    T        0      0        2 
  19 chr19_51070756     AKia    A    T        0      0        2 
  19 chr19_51070756     AOna    A    T        0      0        2 
  19 chr19_51070756     ASom    A    T        0      0        2 
  19 chr19_51070756     HCab    A    T      0.5      1        2 
  19 chr19_51070756     HPrz    A    T        0      0        2 
  19 chr19_51070756     ZBoe    A    T        0      0        2 
  19 chr19_51070756     ZGre    A    T        0      0        2 
  19 chr19_51070756     ZHar    A    T        0      0        2 
  19 chr19_51070756   Sample    A    T        0      0        2 
  19 chr19_51071258     AAsi    T    C        0      0        2 
  19 chr19_51071258     AKia    T    C        0      0        2 
  19 chr19_51071258     AOna    T    C        0      0        2 
  19 chr19_51071258     ASom    T    C        0      0        2 
  19 chr19_51071258     HCab    T    C        0      0        2 
  19 chr19_51071258     HPrz    T    C        0      0        2 
  19 chr19_51071258     ZBoe    T    C        1      2        2 
  19 chr19_51071258     ZGre    T    C        0      0        2 
  19 chr19_51071258     ZHar    T    C        0      0        2 
  19 chr19_51071258   Sample    T    C        0      0        2 
  19 chr19_51072415     AAsi    C    A      0.5      1        2 
  19 chr19_51072415     AKia    C    A        0      0        2 
  19 chr19_51072415     AOna    C    A        0      0        2 
  19 chr19_51072415     ASom    C    A      0.5      1        2 
  19 chr19_51072415     HCab    C    A        0      0        2 
  19 chr19_51072415     HPrz    C    A        0      0        2 
  19 chr19_51072415     ZBoe    C    A        0      0        2 
  19 chr19_51072415     ZGre    C    A        0      0        2 
  19 chr19_51072415     ZHar    C    A        0      0        2 
  19 chr19_51072415   Sample    C    A        1      2        2 
  19 chr19_51078364     AAsi    A    G        0      0        2 
  19 chr19_51078364     AKia    A    G      0.5      1        2 
  19 chr19_51078364     AOna    A    G      0.5      1        2 
  19 chr19_51078364     ASom    A    G        0      0        2 
  19 chr19_51078364     HCab    A    G        1      2        2 
  19 chr19_51078364     HPrz    A    G        1      2        2 
  19 chr19_51078364     ZBoe    A    G      0.5      1        2 
  19 chr19_51078364     ZGre    A    G        0      0        2 
  19 chr19_51078364     ZHar    A    G        1      2        2 
  19 chr19_51078364   Sample    A    G        0      0        2 
  19 chr19_51079588     AAsi    G    A        0      0        2 
  19 chr19_51079588     AKia    G    A        0      0        2 
  19 chr19_51079588     AOna    G    A        0      0        2 
  19 chr19_51079588     ASom    G    A        0      0        2 
  19 chr19_51079588     HCab    G    A      0.5      1        2 
  19 chr19_51079588     HPrz    G    A        1      2        2 
  19 chr19_51079588     ZBoe    G    A        0      0        2 
  19 chr19_51079588     ZGre    G    A        0      0        2 
  19 chr19_51079588     ZHar    G    A        0      0        2 
  19 chr19_51079588   Sample    G    A        0      0        2 
  19 chr19_51081665     AAsi    C    T        0      0        2 
  19 chr19_51081665     AKia    C    T        0      0        2 
  19 chr19_51081665     AOna    C    T        0      0        2 
  19 chr19_51081665     ASom    C    T        0      0        2 
  19 chr19_51081665     HCab    C    T        0      0        2 
  19 chr19_51081665     HPrz    C    T        0      0        2 
  19 chr19_51081665     ZBoe    C    T        1      2        2 
  19 chr19_51081665     ZGre    C    T        0      0        2 
  19 chr19_51081665     ZHar    C    T        0      0        2 
  19 chr19_51081665   Sample    C    T        0      0        2 
  19 chr19_51083430     AAsi    T    C        0      0        2 
  19 chr19_51083430     AKia    T    C        0      0        2 
  19 chr19_51083430     AOna    T    C        0      0        2 
  19 chr19_51083430     ASom    T    C        0      0        2 
  19 chr19_51083430     HCab    T    C        0      0        2 
  19 chr19_51083430     HPrz    T    C        0      0        2 
  19 chr19_51083430     ZBoe    T    C        0      0        2 
  19 chr19_51083430     ZGre    T    C        1      2        2 
  19 chr19_51083430     ZHar    T    C        0      0        2 
  19 chr19_51083430   Sample    T    C        0      0        2 
  19 chr19_51087802     AAsi    G    A        0      0        2 
  19 chr19_51087802     AKia    G    A      0.5      1        2 
  19 chr19_51087802     AOna    G    A        0      0        2 
  19 chr19_51087802     ASom    G    A        0      0        2 
  19 chr19_51087802     HCab    G    A        0      0        2 
  19 chr19_51087802     HPrz    G    A        0      0        2 
  19 chr19_51087802     ZBoe    G    A        0      0        2 
  19 chr19_51087802     ZGre    G    A        0      0        2 
  19 chr19_51087802     ZHar    G    A        0      0        2 
  19 chr19_51087802   Sample    G    A        0      0        2 
  19 chr19_51088162     AAsi    T    C        0      0        2 
  19 chr19_51088162     AKia    T    C      0.5      1        2 
  19 chr19_51088162     AOna    T    C        0      0        2 
  19 chr19_51088162     ASom    T    C        0      0        2 
  19 chr19_51088162     HCab    T    C        0      0        2 
  19 chr19_51088162     HPrz    T    C        0      0        2 
  19 chr19_51088162     ZBoe    T    C        0      0        2 
  19 chr19_51088162     ZGre    T    C        0      0        2 
  19 chr19_51088162     ZHar    T    C        0      0        2 
  19 chr19_51088162   Sample    T    C        0      0        2 
  19 chr19_51088480     AAsi    A    G        0      0        2 
  19 chr19_51088480     AKia    A    G        0      0        2 
  19 chr19_51088480     AOna    A    G        0      0        2 
  19 chr19_51088480     ASom    A    G        0      0        2 
  19 chr19_51088480     HCab    A    G        1      2        2 
  19 chr19_51088480     HPrz    A    G        1      2        2 
  19 chr19_51088480     ZBoe    A    G        0      0        2 
  19 chr19_51088480     ZGre    A    G        0      0        2 
  19 chr19_51088480     ZHar    A    G        0      0        2 
  19 chr19_51088480   Sample    A    G        0      0        2 
  19 chr19_51088850     AAsi    C    T        0      0        2 
  19 chr19_51088850     AKia    C    T        0      0        2 
  19 chr19_51088850     AOna    C    T        0      0        2 
  19 chr19_51088850     ASom    C    T        0      0        2 
  19 chr19_51088850     HCab    C    T        1      2        2 
  19 chr19_51088850     HPrz    C    T        1      2        2 
  19 chr19_51088850     ZBoe    C    T        0      0        2 
  19 chr19_51088850     ZGre    C    T        0      0        2 
  19 chr19_51088850     ZHar    C    T        0      0        2 
  19 chr19_51088850   Sample    C    T        0      0        2 
  19 chr19_51090789     AAsi    G    T        0      0        2 
  19 chr19_51090789     AKia    G    T        0      0        2 
  19 chr19_51090789     AOna    G    T        0      0        2 
  19 chr19_51090789     ASom    G    T        0      0        2 
  19 chr19_51090789     HCab    G    T        0      0        2 
  19 chr19_51090789     HPrz    G    T        0      0        2 
  19 chr19_51090789     ZBoe    G    T        0      0        2 
  19 chr19_51090789     ZGre    G    T        0      0        2 
  19 chr19_51090789     ZHar    G    T        1      2        2 
  19 chr19_51090789   Sample    G    T        0      0        2 
  19 chr19_51091518     AAsi    C    T        0      0        2 
  19 chr19_51091518     AKia    C    T        0      0        2 
  19 chr19_51091518     AOna    C    T        0      0        2 
  19 chr19_51091518     ASom    C    T        0      0        2 
  19 chr19_51091518     HCab    C    T        0      0        2 
  19 chr19_51091518     HPrz    C    T        0      0        2 
  19 chr19_51091518     ZBoe    C    T      0.5      1        2 
  19 chr19_51091518     ZGre    C    T        0      0        2 
  19 chr19_51091518     ZHar    C    T        0      0        2 
  19 chr19_51091518   Sample    C    T        0      0        2 
  19 chr19_51092864     AAsi    G    T        0      0        2 
  19 chr19_51092864     AKia    G    T      0.5      1        2 
  19 chr19_51092864     AOna    G    T        0      0        2 
  19 chr19_51092864     ASom    G    T        0      0        2 
  19 chr19_51092864     HCab    G    T        0      0        2 
  19 chr19_51092864     HPrz    G    T        0      0        2 
  19 chr19_51092864     ZBoe    G    T        0      0        2 
  19 chr19_51092864     ZGre    G    T        0      0        2 
  19 chr19_51092864     ZHar    G    T        0      0        2 
  19 chr19_51092864   Sample    G    T        0      0        2 
  19 chr19_51110097     AAsi    C    T        0      0        2 
  19 chr19_51110097     AKia    C    T      0.5      1        2 
  19 chr19_51110097     AOna    C    T        0      0        2 
  19 chr19_51110097     ASom    C    T        0      0        2 
  19 chr19_51110097     HCab    C    T        0      0        2 
  19 chr19_51110097     HPrz    C    T        0      0        2 
  19 chr19_51110097     ZBoe    C    T        0      0        2 
  19 chr19_51110097     ZGre    C    T        0      0        2 
  19 chr19_51110097     ZHar    C    T        0      0        2 
  19 chr19_51110097   Sample    C    T        0      0        2 
  19 chr19_51110557     AAsi    A    G        1      2        2 
  19 chr19_51110557     AKia    A    G        0      0        2 
  19 chr19_51110557     AOna    A    G        0      0        2 
  19 chr19_51110557     ASom    A    G        1      2        2 
  19 chr19_51110557     HCab    A    G        0      0        2 
  19 chr19_51110557     HPrz    A    G        0      0        2 
  19 chr19_51110557     ZBoe    A    G        0      0        2 
  19 chr19_51110557     ZGre    A    G        0      0        2 
  19 chr19_51110557     ZHar    A    G        0      0        2 
  19 chr19_51110557   Sample    A    G        1      2        2 
  19 chr19_51110565     AAsi    G    A        0      0        2 
  19 chr19_51110565     AKia    G    A        0      0        2 
  19 chr19_51110565     AOna    G    A        0      0        2 
  19 chr19_51110565     ASom    G    A        0      0        2 
  19 chr19_51110565     HCab    G    A      0.5      1        2 
  19 chr19_51110565     HPrz    G    A        0      0        2 
  19 chr19_51110565     ZBoe    G    A        0      0        2 
  19 chr19_51110565     ZGre    G    A        0      0        2 
  19 chr19_51110565     ZHar    G    A        0      0        2 
  19 chr19_51110565   Sample    G    A        0      0        2 
  19 chr19_51117612     AAsi    G    A        1      2        2 
  19 chr19_51117612     AKia    G    A        0      0        2 
  19 chr19_51117612     AOna    G    A        0      0        2 
  19 chr19_51117612     ASom    G    A        1      2        2 
  19 chr19_51117612     HCab    G    A        0      0        2 
  19 chr19_51117612     HPrz    G    A        0      0        2 
  19 chr19_51117612     ZBoe    G    A        0      0        2 
  19 chr19_51117612     ZGre    G    A        1      2        2 
  19 chr19_51117612     ZHar    G    A        0      0        2 
  19 chr19_51117612   Sample    G    A        1      2        2 
  19 chr19_51117640     AAsi    G    A        0      0        2 
  19 chr19_51117640     AKia    G    A        0      0        2 
  19 chr19_51117640     AOna    G    A        0      0        2 
  19 chr19_51117640     ASom    G    A        0      0        2 
  19 chr19_51117640     HCab    G    A      0.5      1        2 
  19 chr19_51117640     HPrz    G    A        0      0        2 
  19 chr19_51117640     ZBoe    G    A        0      0        2 
  19 chr19_51117640     ZGre    G    A        0      0        2 
  19 chr19_51117640     ZHar    G    A        0      0        2 
  19 chr19_51117640   Sample    G    A        0      0        2 
  19 chr19_51122842     AAsi    C    T      0.5      1        2 
  19 chr19_51122842     AKia    C    T        0      0        2 
  19 chr19_51122842     AOna    C    T        0      0        2 
  19 chr19_51122842     ASom    C    T        0      0        2 
  19 chr19_51122842     HCab    C    T        0      0        2 
  19 chr19_51122842     HPrz    C    T        0      0        2 
  19 chr19_51122842     ZBoe    C    T        0      0        2 
  19 chr19_51122842     ZGre    C    T        0      0        2 
  19 chr19_51122842     ZHar    C    T        0      0        2 
  19 chr19_51122842   Sample    C    T        0      0        2 
  19 chr19_51131098     AAsi    C    A        0      0        2 
  19 chr19_51131098     AKia    C    A        0      0        2 
  19 chr19_51131098     AOna    C    A        0      0        2 
  19 chr19_51131098     ASom    C    A        0      0        2 
  19 chr19_51131098     HCab    C    A        0      0        2 
  19 chr19_51131098     HPrz    C    A        0      0        2 
  19 chr19_51131098     ZBoe    C    A      0.5      1        2 
  19 chr19_51131098     ZGre    C    A        0      0        2 
  19 chr19_51131098     ZHar    C    A        0      0        2 
  19 chr19_51131098   Sample    C    A        0      0        2 
  19 chr19_51132475     AAsi    G    A        0      0        2 
  19 chr19_51132475     AKia    G    A      0.5      1        2 
  19 chr19_51132475     AOna    G    A        1      2        2 
  19 chr19_51132475     ASom    G    A        0      0        2 
  19 chr19_51132475     HCab    G    A        0      0        2 
  19 chr19_51132475     HPrz    G    A        0      0        2 
  19 chr19_51132475     ZBoe    G    A        0      0        2 
  19 chr19_51132475     ZGre    G    A        0      0        2 
  19 chr19_51132475     ZHar    G    A        0      0        2 
  19 chr19_51132475   Sample    G    A        0      0        2 
  19 chr19_51133782     AAsi    A    G        0      0        2 
  19 chr19_51133782     AKia    A    G        0      0        2 
  19 chr19_51133782     AOna    A    G        0      0        2 
  19 chr19_51133782     ASom    A    G        0      0        2 
  19 chr19_51133782     HCab    A    G        0      0        2 
  19 chr19_51133782     HPrz    A    G        1      2        2 
  19 chr19_51133782     ZBoe    A    G        0      0        2 
  19 chr19_51133782     ZGre    A    G        0      0        2 
  19 chr19_51133782     ZHar    A    G        0      0        2 
  19 chr19_51133782   Sample    A    G        0      0        2 
  19 chr19_51134027     AAsi    T    C        0      0        2 
  19 chr19_51134027     AKia    T    C        0      0        2 
  19 chr19_51134027     AOna    T    C        0      0        2 
  19 chr19_51134027     ASom    T    C        0      0        2 
  19 chr19_51134027     HCab    T    C        0      0        2 
  19 chr19_51134027     HPrz    T    C        0      0        2 
  19 chr19_51134027     ZBoe    T    C        1      2        2 
  19 chr19_51134027     ZGre    T    C        0      0        2 
  19 chr19_51134027     ZHar    T    C        0      0        2 
  19 chr19_51134027   Sample    T    C        0      0        2 
  19 chr19_51134057     AAsi    A    G        0      0        2 
  19 chr19_51134057     AKia    A    G        0      0        2 
  19 chr19_51134057     AOna    A    G        0      0        2 
  19 chr19_51134057     ASom    A    G        0      0        2 
  19 chr19_51134057     HCab    A    G        1      2        2 
  19 chr19_51134057     HPrz    A    G        0      0        2 
  19 chr19_51134057     ZBoe    A    G        0      0        2 
  19 chr19_51134057     ZGre    A    G        0      0        2 
  19 chr19_51134057     ZHar    A    G        0      0        2 
  19 chr19_51134057   Sample    A    G        0      0        2 
  19 chr19_51134764     AAsi    T    A        0      0        2 
  19 chr19_51134764     AKia    T    A        0      0        2 
  19 chr19_51134764     AOna    T    A        0      0        2 
  19 chr19_51134764     ASom    T    A        0      0        2 
  19 chr19_51134764     HCab    T    A      0.5      1        2 
  19 chr19_51134764     HPrz    T    A        0      0        2 
  19 chr19_51134764     ZBoe    T    A        0      0        2 
  19 chr19_51134764     ZGre    T    A        0      0        2 
  19 chr19_51134764     ZHar    T    A        0      0        2 
  19 chr19_51134764   Sample    T    A        0      0        2 
  19 chr19_51136231     AAsi    T    G        0      0        2 
  19 chr19_51136231     AKia    T    G        0      0        2 
  19 chr19_51136231     AOna    T    G        0      0        2 
  19 chr19_51136231     ASom    T    G        0      0        2 
  19 chr19_51136231     HCab    T    G        0      0        2 
  19 chr19_51136231     HPrz    T    G        0      0        2 
  19 chr19_51136231     ZBoe    T    G        0      0        2 
  19 chr19_51136231     ZGre    T    G        1      2        2 
  19 chr19_51136231     ZHar    T    G        1      2        2 
  19 chr19_51136231   Sample    T    G        0      0        2 
  19 chr19_51137989     AAsi    G    A        0      0        2 
  19 chr19_51137989     AKia    G    A        0      0        2 
  19 chr19_51137989     AOna    G    A        0      0        2 
  19 chr19_51137989     ASom    G    A        0      0        2 
  19 chr19_51137989     HCab    G    A        0      0        2 
  19 chr19_51137989     HPrz    G    A        0      0        2 
  19 chr19_51137989     ZBoe    G    A      0.5      1        2 
  19 chr19_51137989     ZGre    G    A        0      0        2 
  19 chr19_51137989     ZHar    G    A        0      0        2 
  19 chr19_51137989   Sample    G    A        0      0        2 
  19 chr19_51139921     AAsi    G    T        0      0        2 
  19 chr19_51139921     AKia    G    T        1      2        2 
  19 chr19_51139921     AOna    G    T      0.5      1        2 
  19 chr19_51139921     ASom    G    T        0      0        2 
  19 chr19_51139921     HCab    G    T        0      0        2 
  19 chr19_51139921     HPrz    G    T        0      0        2 
  19 chr19_51139921     ZBoe    G    T        0      0        2 
  19 chr19_51139921     ZGre    G    T        0      0        2 
  19 chr19_51139921     ZHar    G    T        0      0        2 
  19 chr19_51139921   Sample    G    T        0      0        2 
  19 chr19_51148416     AAsi    T    C        0      0        2 
  19 chr19_51148416     AKia    T    C        0      0        2 
  19 chr19_51148416     AOna    T    C        0      0        2 
  19 chr19_51148416     ASom    T    C        0      0        2 
  19 chr19_51148416     HCab    T    C        0      0        2 
  19 chr19_51148416     HPrz    T    C        1      2        2 
  19 chr19_51148416     ZBoe    T    C        0      0        2 
  19 chr19_51148416     ZGre    T    C        0      0        2 
  19 chr19_51148416     ZHar    T    C        0      0        2 
  19 chr19_51148416   Sample    T    C        0      0        2 
  19 chr19_51150566     AAsi    A    T      0.5      1        2 
  19 chr19_51150566     AKia    A    T        0      0        2 
  19 chr19_51150566     AOna    A    T        0      0        2 
  19 chr19_51150566     ASom    A    T        0      0        2 
  19 chr19_51150566     HCab    A    T        0      0        2 
  19 chr19_51150566     HPrz    A    T        0      0        2 
  19 chr19_51150566     ZBoe    A    T        0      0        2 
  19 chr19_51150566     ZGre    A    T        0      0        2 
  19 chr19_51150566     ZHar    A    T        0      0        2 
  19 chr19_51150566   Sample    A    T        0      0        2 
  19 chr19_51153181     AAsi    T    C        0      0        2 
  19 chr19_51153181     AKia    T    C        0      0        2 
  19 chr19_51153181     AOna    T    C        0      0        2 
  19 chr19_51153181     ASom    T    C        0      0        2 
  19 chr19_51153181     HCab    T    C        1      2        2 
  19 chr19_51153181     HPrz    T    C        1      2        2 
  19 chr19_51153181     ZBoe    T    C        0      0        2 
  19 chr19_51153181     ZGre    T    C        0      0        2 
  19 chr19_51153181     ZHar    T    C        0      0        2 
  19 chr19_51153181   Sample    T    C        0      0        2 
  19 chr19_51154439     AAsi    C    G        0      0        2 
  19 chr19_51154439     AKia    C    G        0      0        2 
  19 chr19_51154439     AOna    C    G        0      0        2 
  19 chr19_51154439     ASom    C    G        0      0        2 
  19 chr19_51154439     HCab    C    G        0      0        2 
  19 chr19_51154439     HPrz    C    G        0      0        2 
  19 chr19_51154439     ZBoe    C    G      0.5      1        2 
  19 chr19_51154439     ZGre    C    G        0      0        2 
  19 chr19_51154439     ZHar    C    G        0      0        2 
  19 chr19_51154439   Sample    C    G        0      0        2 
  19 chr19_51155267     AAsi    T    C        0      0        2 
  19 chr19_51155267     AKia    T    C        0      0        2 
  19 chr19_51155267     AOna    T    C        0      0        2 
  19 chr19_51155267     ASom    T    C        0      0        2 
  19 chr19_51155267     HCab    T    C        0      0        2 
  19 chr19_51155267     HPrz    T    C        0      0        2 
  19 chr19_51155267     ZBoe    T    C      0.5      1        2 
  19 chr19_51155267     ZGre    T    C        1      2        2 
  19 chr19_51155267     ZHar    T    C        0      0        2 
  19 chr19_51155267   Sample    T    C        0      0        2 
  19 chr19_51155684     AAsi    G    T        0      0        2 
  19 chr19_51155684     AKia    G    T        1      2        2 
  19 chr19_51155684     AOna    G    T        0      0        2 
  19 chr19_51155684     ASom    G    T        0      0        2 
  19 chr19_51155684     HCab    G    T        0      0        2 
  19 chr19_51155684     HPrz    G    T        0      0        2 
  19 chr19_51155684     ZBoe    G    T        0      0        2 
  19 chr19_51155684     ZGre    G    T        0      0        2 
  19 chr19_51155684     ZHar    G    T        0      0        2 
  19 chr19_51155684   Sample    G    T        0      0        2 
  19 chr19_51159236     AAsi    A    G        0      0        2 
  19 chr19_51159236     AKia    A    G        0      0        2 
  19 chr19_51159236     AOna    A    G        0      0        2 
  19 chr19_51159236     ASom    A    G        0      0        2 
  19 chr19_51159236     HCab    A    G        0      0        2 
  19 chr19_51159236     HPrz    A    G        0      0        2 
  19 chr19_51159236     ZBoe    A    G        0      0        2 
  19 chr19_51159236     ZGre    A    G        0      0        2 
  19 chr19_51159236     ZHar    A    G        1      2        2 
  19 chr19_51159236   Sample    A    G        0      0        2 
  19 chr19_51161422     AAsi    A    G      0.5      1        2 
  19 chr19_51161422     AKia    A    G        0      0        2 
  19 chr19_51161422     AOna    A    G        0      0        2 
  19 chr19_51161422     ASom    A    G        1      2        2 
  19 chr19_51161422     HCab    A    G        0      0        2 
  19 chr19_51161422     HPrz    A    G        0      0        2 
  19 chr19_51161422     ZBoe    A    G        0      0        2 
  19 chr19_51161422     ZGre    A    G        0      0        2 
  19 chr19_51161422     ZHar    A    G        0      0        2 
  19 chr19_51161422   Sample    A    G        0      0        2 
  19 chr19_51164702     AAsi    T    C        0      0        2 
  19 chr19_51164702     AKia    T    C        0      0        2 
  19 chr19_51164702     AOna    T    C        0      0        2 
  19 chr19_51164702     ASom    T    C        0      0        2 
  19 chr19_51164702     HCab    T    C        0      0        2 
  19 chr19_51164702     HPrz    T    C        1      2        2 
  19 chr19_51164702     ZBoe    T    C        0      0        2 
  19 chr19_51164702     ZGre    T    C        0      0        2 
  19 chr19_51164702     ZHar    T    C        0      0        2 
  19 chr19_51164702   Sample    T    C        0      0        2 
  19 chr19_51165688     AAsi    C    T        0      0        2 
  19 chr19_51165688     AKia    C    T        0      0        2 
  19 chr19_51165688     AOna    C    T        0      0        2 
  19 chr19_51165688     ASom    C    T        0      0        2 
  19 chr19_51165688     HCab    C    T        1      2        2 
  19 chr19_51165688     HPrz    C    T        1      2        2 
  19 chr19_51165688     ZBoe    C    T        0      0        2 
  19 chr19_51165688     ZGre    C    T        0      0        2 
  19 chr19_51165688     ZHar    C    T        0      0        2 
  19 chr19_51165688   Sample    C    T        0      0        2 
  19 chr19_51166170     AAsi    C    T        0      0        2 
  19 chr19_51166170     AKia    C    T        0      0        2 
  19 chr19_51166170     AOna    C    T        0      0        2 
  19 chr19_51166170     ASom    C    T        0      0        2 
  19 chr19_51166170     HCab    C    T        1      2        2 
  19 chr19_51166170     HPrz    C    T        1      2        2 
  19 chr19_51166170     ZBoe    C    T        0      0        2 
  19 chr19_51166170     ZGre    C    T        0      0        2 
  19 chr19_51166170     ZHar    C    T        0      0        2 
  19 chr19_51166170   Sample    C    T        0      0        2 
  19 chr19_51173286     AAsi    T    C        0      0        2 
  19 chr19_51173286     AKia    T    C        1      2        2 
  19 chr19_51173286     AOna    T    C        0      0        2 
  19 chr19_51173286     ASom    T    C        0      0        2 
  19 chr19_51173286     HCab    T    C        0      0        2 
  19 chr19_51173286     HPrz    T    C        0      0        2 
  19 chr19_51173286     ZBoe    T    C      0.5      1        2 
  19 chr19_51173286     ZGre    T    C        0      0        2 
  19 chr19_51173286     ZHar    T    C        0      0        2 
  19 chr19_51173286   Sample    T    C        0      0        2 
  19 chr19_51174724     AAsi    A    G        0      0        2 
  19 chr19_51174724     AKia    A    G        0      0        2 
  19 chr19_51174724     AOna    A    G        0      0        2 
  19 chr19_51174724     ASom    A    G        0      0        2 
  19 chr19_51174724     HCab    A    G        1      2        2 
  19 chr19_51174724     HPrz    A    G        1      2        2 
  19 chr19_51174724     ZBoe    A    G        0      0        2 
  19 chr19_51174724     ZGre    A    G        0      0        2 
  19 chr19_51174724     ZHar    A    G        0      0        2 
  19 chr19_51174724   Sample    A    G        0      0        2 
  19 chr19_51175874     AAsi    T    C        1      2        2 
  19 chr19_51175874     AKia    T    C        0      0        2 
  19 chr19_51175874     AOna    T    C        0      0        2 
  19 chr19_51175874     ASom    T    C        0      0        2 
  19 chr19_51175874     HCab    T    C        0      0        2 
  19 chr19_51175874     HPrz    T    C        0      0        2 
  19 chr19_51175874     ZBoe    T    C        0      0        2 
  19 chr19_51175874     ZGre    T    C        0      0        2 
  19 chr19_51175874     ZHar    T    C        0      0        2 
  19 chr19_51175874   Sample    T    C        0      0        2 
  19 chr19_51176004     AAsi    A    G        0      0        2 
  19 chr19_51176004     AKia    A    G        0      0        2 
  19 chr19_51176004     AOna    A    G        0      0        2 
  19 chr19_51176004     ASom    A    G        0      0        2 
  19 chr19_51176004     HCab    A    G        0      0        2 
  19 chr19_51176004     HPrz    A    G        0      0        2 
  19 chr19_51176004     ZBoe    A    G        0      0        2 
  19 chr19_51176004     ZGre    A    G      0.5      1        2 
  19 chr19_51176004     ZHar    A    G        0      0        2 
  19 chr19_51176004   Sample    A    G        0      0        2 
  19 chr19_51177667     AAsi    C    T        0      0        2 
  19 chr19_51177667     AKia    C    T        0      0        2 
  19 chr19_51177667     AOna    C    T        0      0        2 
  19 chr19_51177667     ASom    C    T        0      0        2 
  19 chr19_51177667     HCab    C    T        0      0        2 
  19 chr19_51177667     HPrz    C    T        0      0        2 
  19 chr19_51177667     ZBoe    C    T        0      0        2 
  19 chr19_51177667     ZGre    C    T      0.5      1        2 
  19 chr19_51177667     ZHar    C    T        0      0        2 
  19 chr19_51177667   Sample    C    T        0      0        2 
  19 chr19_51182338     AAsi    C    T        0      0        2 
  19 chr19_51182338     AKia    C    T        0      0        2 
  19 chr19_51182338     AOna    C    T        0      0        2 
  19 chr19_51182338     ASom    C    T        0      0        2 
  19 chr19_51182338     HCab    C    T        1      2        2 
  19 chr19_51182338     HPrz    C    T        1      2        2 
  19 chr19_51182338     ZBoe    C    T        0      0        2 
  19 chr19_51182338     ZGre    C    T        0      0        2 
  19 chr19_51182338     ZHar    C    T        0      0        2 
  19 chr19_51182338   Sample    C    T        0      0        2 
  19 chr19_51182674     AAsi    A    G        0      0        2 
  19 chr19_51182674     AKia    A    G        0      0        2 
  19 chr19_51182674     AOna    A    G      0.5      1        2 
  19 chr19_51182674     ASom    A    G        0      0        2 
  19 chr19_51182674     HCab    A    G        0      0        2 
  19 chr19_51182674     HPrz    A    G        0      0        2 
  19 chr19_51182674     ZBoe    A    G        0      0        2 
  19 chr19_51182674     ZGre    A    G        0      0        2 
  19 chr19_51182674     ZHar    A    G        0      0        2 
  19 chr19_51182674   Sample    A    G        0      0        2 
  19 chr19_51186154     AAsi    T    A        0      0        2 
  19 chr19_51186154     AKia    T    A        0      0        2 
  19 chr19_51186154     AOna    T    A      0.5      1        2 
  19 chr19_51186154     ASom    T    A        0      0        2 
  19 chr19_51186154     HCab    T    A        0      0        2 
  19 chr19_51186154     HPrz    T    A        0      0        2 
  19 chr19_51186154     ZBoe    T    A        0      0        2 
  19 chr19_51186154     ZGre    T    A        0      0        2 
  19 chr19_51186154     ZHar    T    A        0      0        2 
  19 chr19_51186154   Sample    T    A        0      0        2 
  19 chr19_51188234     AAsi    G    A        0      0        2 
  19 chr19_51188234     AKia    G    A        0      0        2 
  19 chr19_51188234     AOna    G    A        0      0        2 
  19 chr19_51188234     ASom    G    A        0      0        2 
  19 chr19_51188234     HCab    G    A        0      0        2 
  19 chr19_51188234     HPrz    G    A        0      0        2 
  19 chr19_51188234     ZBoe    G    A      0.5      1        2 
  19 chr19_51188234     ZGre    G    A        0      0        2 
  19 chr19_51188234     ZHar    G    A        0      0        2 
  19 chr19_51188234   Sample    G    A        0      0        2 
  19 chr19_51191422     AAsi    A    G        0      0        2 
  19 chr19_51191422     AKia    A    G        0      0        2 
  19 chr19_51191422     AOna    A    G        0      0        2 
  19 chr19_51191422     ASom    A    G        0      0        2 
  19 chr19_51191422     HCab    A    G      0.5      1        2 
  19 chr19_51191422     HPrz    A    G        1      2        2 
  19 chr19_51191422     ZBoe    A    G      0.5      1        2 
  19 chr19_51191422     ZGre    A    G        1      2        2 
  19 chr19_51191422     ZHar    A    G        0      0        2 
  19 chr19_51191422   Sample    A    G        0      0        2 
  19 chr19_51191801     AAsi    A    G        0      0        2 
  19 chr19_51191801     AKia    A    G        0      0        2 
  19 chr19_51191801     AOna    A    G        0      0        2 
  19 chr19_51191801     ASom    A    G        1      2        2 
  19 chr19_51191801     HCab    A    G        0      0        2 
  19 chr19_51191801     HPrz    A    G        0      0        2 
  19 chr19_51191801     ZBoe    A    G        0      0        2 
  19 chr19_51191801     ZGre    A    G        0      0        2 
  19 chr19_51191801     ZHar    A    G        0      0        2 
  19 chr19_51191801   Sample    A    G        0      0        2 
  19 chr19_51204580     AAsi    A    C        0      0        2 
  19 chr19_51204580     AKia    A    C        0      0        2 
  19 chr19_51204580     AOna    A    C      0.5      1        2 
  19 chr19_51204580     ASom    A    C        0      0        2 
  19 chr19_51204580     HCab    A    C        0      0        2 
  19 chr19_51204580     HPrz    A    C        0      0        2 
  19 chr19_51204580     ZBoe    A    C        0      0        2 
  19 chr19_51204580     ZGre    A    C        0      0        2 
  19 chr19_51204580     ZHar    A    C        0      0        2 
  19 chr19_51204580   Sample    A    C        0      0        2 
  19 chr19_51209961     AAsi    G    A        0      0        2 
  19 chr19_51209961     AKia    G    A        0      0        2 
  19 chr19_51209961     AOna    G    A        0      0        2 
  19 chr19_51209961     ASom    G    A        0      0        2 
  19 chr19_51209961     HCab    G    A        0      0        2 
  19 chr19_51209961     HPrz    G    A        0      0        2 
  19 chr19_51209961     ZBoe    G    A        0      0        2 
  19 chr19_51209961     ZGre    G    A        1      2        2 
  19 chr19_51209961     ZHar    G    A        0      0        2 
  19 chr19_51209961   Sample    G    A        0      0        2 
  19 chr19_51212736     AAsi    A    G        0      0        2 
  19 chr19_51212736     AKia    A    G        0      0        2 
  19 chr19_51212736     AOna    A    G        0      0        2 
  19 chr19_51212736     ASom    A    G        0      0        2 
  19 chr19_51212736     HCab    A    G      0.5      1        2 
  19 chr19_51212736     HPrz    A    G        0      0        2 
  19 chr19_51212736     ZBoe    A    G        0      0        2 
  19 chr19_51212736     ZGre    A    G        0      0        2 
  19 chr19_51212736     ZHar    A    G        0      0        2 
  19 chr19_51212736   Sample    A    G        0      0        2 
  19 chr19_51230079     AAsi    A    C        0      0        2 
  19 chr19_51230079     AKia    A    C        0      0        2 
  19 chr19_51230079     AOna    A    C        0      0        2 
  19 chr19_51230079     ASom    A    C        0      0        2 
  19 chr19_51230079     HCab    A    C        1      2        2 
  19 chr19_51230079     HPrz    A    C        1      2        2 
  19 chr19_51230079     ZBoe    A    C        0      0        2 
  19 chr19_51230079     ZGre    A    C        0      0        2 
  19 chr19_51230079     ZHar    A    C        0      0        2 
  19 chr19_51230079   Sample    A    C        0      0        2 
  19 chr19_51240876     AAsi    A    G        0      0        2 
  19 chr19_51240876     AKia    A    G      0.5      1        2 
  19 chr19_51240876     AOna    A    G        0      0        2 
  19 chr19_51240876     ASom    A    G        0      0        2 
  19 chr19_51240876     HCab    A    G        0      0        2 
  19 chr19_51240876     HPrz    A    G        0      0        2 
  19 chr19_51240876     ZBoe    A    G        0      0        2 
  19 chr19_51240876     ZGre    A    G        0      0        2 
  19 chr19_51240876     ZHar    A    G        0      0        2 
  19 chr19_51240876   Sample    A    G        0      0        2 
  19 chr19_51245085     AAsi    G    A        0      0        2 
  19 chr19_51245085     AKia    G    A        0      0        2 
  19 chr19_51245085     AOna    G    A        0      0        2 
  19 chr19_51245085     ASom    G    A        0      0        2 
  19 chr19_51245085     HCab    G    A        0      0        2 
  19 chr19_51245085     HPrz    G    A      0.5      1        2 
  19 chr19_51245085     ZBoe    G    A        0      0        2 
  19 chr19_51245085     ZGre    G    A        0      0        2 
  19 chr19_51245085     ZHar    G    A        0      0        2 
  19 chr19_51245085   Sample    G    A        0      0        2 
  19 chr19_51248943     AAsi    A    G        0      0        2 
  19 chr19_51248943     AKia    A    G        0      0        2 
  19 chr19_51248943     AOna    A    G        0      0        2 
  19 chr19_51248943     ASom    A    G        0      0        2 
  19 chr19_51248943     HCab    A    G        0      0        2 
  19 chr19_51248943     HPrz    A    G        0      0        2 
  19 chr19_51248943     ZBoe    A    G      0.5      1        2 
  19 chr19_51248943     ZGre    A    G        0      0        2 
  19 chr19_51248943     ZHar    A    G        0      0        2 
  19 chr19_51248943   Sample    A    G        0      0        2 
  19 chr19_51249424     AAsi    G    T        0      0        2 
  19 chr19_51249424     AKia    G    T        0      0        2 
  19 chr19_51249424     AOna    G    T        0      0        2 
  19 chr19_51249424     ASom    G    T        0      0        2 
  19 chr19_51249424     HCab    G    T        0      0        2 
  19 chr19_51249424     HPrz    G    T        0      0        2 
  19 chr19_51249424     ZBoe    G    T        0      0        2 
  19 chr19_51249424     ZGre    G    T      0.5      1        2 
  19 chr19_51249424     ZHar    G    T        0      0        2 
  19 chr19_51249424   Sample    G    T        0      0        2 
  19 chr19_51259083     AAsi    C    T        0      0        2 
  19 chr19_51259083     AKia    C    T        0      0        2 
  19 chr19_51259083     AOna    C    T        0      0        2 
  19 chr19_51259083     ASom    C    T        0      0        2 
  19 chr19_51259083     HCab    C    T      0.5      1        2 
  19 chr19_51259083     HPrz    C    T      0.5      1        2 
  19 chr19_51259083     ZBoe    C    T        0      0        2 
  19 chr19_51259083     ZGre    C    T        0      0        2 
  19 chr19_51259083     ZHar    C    T        0      0        2 
  19 chr19_51259083   Sample    C    T        0      0        2 
  19 chr19_51263839     AAsi    C    G        0      0        2 
  19 chr19_51263839     AKia    C    G        0      0        2 
  19 chr19_51263839     AOna    C    G      0.5      1        2 
  19 chr19_51263839     ASom    C    G        0      0        2 
  19 chr19_51263839     HCab    C    G        0      0        2 
  19 chr19_51263839     HPrz    C    G        0      0        2 
  19 chr19_51263839     ZBoe    C    G        0      0        2 
  19 chr19_51263839     ZGre    C    G        0      0        2 
  19 chr19_51263839     ZHar    C    G        0      0        2 
  19 chr19_51263839   Sample    C    G        0      0        2 
  19 chr19_51267976     AAsi    T    A        0      0        2 
  19 chr19_51267976     AKia    T    A        0      0        2 
  19 chr19_51267976     AOna    T    A        0      0        2 
  19 chr19_51267976     ASom    T    A        0      0        2 
  19 chr19_51267976     HCab    T    A        0      0        2 
  19 chr19_51267976     HPrz    T    A        0      0        2 
  19 chr19_51267976     ZBoe    T    A        0      0        2 
  19 chr19_51267976     ZGre    T    A        0      0        2 
  19 chr19_51267976     ZHar    T    A        1      2        2 
  19 chr19_51267976   Sample    T    A        0      0        2 
  19 chr19_51271405     AAsi    T    C        0      0        2 
  19 chr19_51271405     AKia    T    C        0      0        2 
  19 chr19_51271405     AOna    T    C        0      0        2 
  19 chr19_51271405     ASom    T    C        0      0        2 
  19 chr19_51271405     HCab    T    C        0      0        2 
  19 chr19_51271405     HPrz    T    C      0.5      1        2 
  19 chr19_51271405     ZBoe    T    C        0      0        2 
  19 chr19_51271405     ZGre    T    C        0      0        2 
  19 chr19_51271405     ZHar    T    C        0      0        2 
  19 chr19_51271405   Sample    T    C        0      0        2 
  19 chr19_51280611     AAsi    G    A        0      0        2 
  19 chr19_51280611     AKia    G    A        0      0        2 
  19 chr19_51280611     AOna    G    A        0      0        2 
  19 chr19_51280611     ASom    G    A        0      0        2 
  19 chr19_51280611     HCab    G    A        0      0        2 
  19 chr19_51280611     HPrz    G    A        0      0        2 
  19 chr19_51280611     ZBoe    G    A      0.5      1        2 
  19 chr19_51280611     ZGre    G    A        0      0        2 
  19 chr19_51280611     ZHar    G    A        1      2        2 
  19 chr19_51280611   Sample    G    A        0      0        2 
  19 chr19_51288292     AAsi    A    G        0      0        2 
  19 chr19_51288292     AKia    A    G        0      0        2 
  19 chr19_51288292     AOna    A    G        0      0        2 
  19 chr19_51288292     ASom    A    G        0      0        2 
  19 chr19_51288292     HCab    A    G        1      2        2 
  19 chr19_51288292     HPrz    A    G        1      2        2 
  19 chr19_51288292     ZBoe    A    G        0      0        2 
  19 chr19_51288292     ZGre    A    G        0      0        2 
  19 chr19_51288292     ZHar    A    G        0      0        2 
  19 chr19_51288292   Sample    A    G        0      0        2 
  19 chr19_51290130     AAsi    T    C      0.5      1        2 
  19 chr19_51290130     AKia    T    C        0      0        2 
  19 chr19_51290130     AOna    T    C        0      0        2 
  19 chr19_51290130     ASom    T    C      0.5      1        2 
  19 chr19_51290130     HCab    T    C        0      0        2 
  19 chr19_51290130     HPrz    T    C        0      0        2 
  19 chr19_51290130     ZBoe    T    C        0      0        2 
  19 chr19_51290130     ZGre    T    C        0      0        2 
  19 chr19_51290130     ZHar    T    C        0      0        2 
  19 chr19_51290130   Sample    T    C        0      0        2 
  19 chr19_51297610     AAsi    T    C        0      0        2 
  19 chr19_51297610     AKia    T    C        0      0        2 
  19 chr19_51297610     AOna    T    C        0      0        2 
  19 chr19_51297610     ASom    T    C      0.5      1        2 
  19 chr19_51297610     HCab    T    C        0      0        2 
  19 chr19_51297610     HPrz    T    C        0      0        2 
  19 chr19_51297610     ZBoe    T    C        0      0        2 
  19 chr19_51297610     ZGre    T    C        0      0        2 
  19 chr19_51297610     ZHar    T    C        0      0        2 
  19 chr19_51297610   Sample    T    C        0      0        2 
  19 chr19_51308414     AAsi    G    A        0      0        2 
  19 chr19_51308414     AKia    G    A        0      0        2 
  19 chr19_51308414     AOna    G    A        0      0        2 
  19 chr19_51308414     ASom    G    A        0      0        2 
  19 chr19_51308414     HCab    G    A        1      2        2 
  19 chr19_51308414     HPrz    G    A        1      2        2 
  19 chr19_51308414     ZBoe    G    A        0      0        2 
  19 chr19_51308414     ZGre    G    A        0      0        2 
  19 chr19_51308414     ZHar    G    A        0      0        2 
  19 chr19_51308414   Sample    G    A        0      0        2 
  19 chr19_51317139     AAsi    A    G        0      0        2 
  19 chr19_51317139     AKia    A    G        0      0        2 
  19 chr19_51317139     AOna    A    G        0      0        2 
  19 chr19_51317139     ASom    A    G        0      0        2 
  19 chr19_51317139     HCab    A    G        0      0        2 
  19 chr19_51317139     HPrz    A    G      0.5      1        2 
  19 chr19_51317139     ZBoe    A    G        0      0        2 
  19 chr19_51317139     ZGre    A    G        0      0        2 
  19 chr19_51317139     ZHar    A    G        0      0        2 
  19 chr19_51317139   Sample    A    G        0      0        2 
  19 chr19_51319405     AAsi    G    A        0      0        2 
  19 chr19_51319405     AKia    G    A        0      0        2 
  19 chr19_51319405     AOna    G    A        0      0        2 
  19 chr19_51319405     ASom    G    A        0      0        2 
  19 chr19_51319405     HCab    G    A        0      0        2 
  19 chr19_51319405     HPrz    G    A        0      0        2 
  19 chr19_51319405     ZBoe    G    A      0.5      1        2 
  19 chr19_51319405     ZGre    G    A        0      0        2 
  19 chr19_51319405     ZHar    G    A        0      0        2 
  19 chr19_51319405   Sample    G    A        0      0        2 
  19 chr19_51319789     AAsi    C    T        0      0        2 
  19 chr19_51319789     AKia    C    T        0      0        2 
  19 chr19_51319789     AOna    C    T        0      0        2 
  19 chr19_51319789     ASom    C    T        0      0        2 
  19 chr19_51319789     HCab    C    T        1      2        2 
  19 chr19_51319789     HPrz    C    T        1      2        2 
  19 chr19_51319789     ZBoe    C    T        0      0        2 
  19 chr19_51319789     ZGre    C    T        0      0        2 
  19 chr19_51319789     ZHar    C    T        0      0        2 
  19 chr19_51319789   Sample    C    T        0      0        2 
  19 chr19_51327318     AAsi    G    A        0      0        2 
  19 chr19_51327318     AKia    G    A        0      0        2 
  19 chr19_51327318     AOna    G    A        0      0        2 
  19 chr19_51327318     ASom    G    A        0      0        2 
  19 chr19_51327318     HCab    G    A      0.5      1        2 
  19 chr19_51327318     HPrz    G    A        0      0        2 
  19 chr19_51327318     ZBoe    G    A        0      0        2 
  19 chr19_51327318     ZGre    G    A        0      0        2 
  19 chr19_51327318     ZHar    G    A        0      0        2 
  19 chr19_51327318   Sample    G    A        0      0        2 
  19 chr19_51330754     AAsi    T    C        0      0        2 
  19 chr19_51330754     AKia    T    C        0      0        2 
  19 chr19_51330754     AOna    T    C        0      0        2 
  19 chr19_51330754     ASom    T    C        0      0        2 
  19 chr19_51330754     HCab    T    C        0      0        2 
  19 chr19_51330754     HPrz    T    C        0      0        2 
  19 chr19_51330754     ZBoe    T    C      0.5      1        2 
  19 chr19_51330754     ZGre    T    C        0      0        2 
  19 chr19_51330754     ZHar    T    C        0      0        2 
  19 chr19_51330754   Sample    T    C        0      0        2 
  19 chr19_51331287     AAsi    G    T        0      0        2 
  19 chr19_51331287     AKia    G    T        0      0        2 
  19 chr19_51331287     AOna    G    T      0.5      1        2 
  19 chr19_51331287     ASom    G    T        0      0        2 
  19 chr19_51331287     HCab    G    T        0      0        2 
  19 chr19_51331287     HPrz    G    T        0      0        2 
  19 chr19_51331287     ZBoe    G    T        0      0        2 
  19 chr19_51331287     ZGre    G    T        0      0        2 
  19 chr19_51331287     ZHar    G    T        0      0        2 
  19 chr19_51331287   Sample    G    T        0      0        2 
  19 chr19_51335542     AAsi    C    T        0      0        2 
  19 chr19_51335542     AKia    C    T        0      0        2 
  19 chr19_51335542     AOna    C    T        0      0        2 
  19 chr19_51335542     ASom    C    T        0      0        2 
  19 chr19_51335542     HCab    C    T        0      0        2 
  19 chr19_51335542     HPrz    C    T        0      0        2 
  19 chr19_51335542     ZBoe    C    T        0      0        2 
  19 chr19_51335542     ZGre    C    T        0      0        2 
  19 chr19_51335542     ZHar    C    T        1      2        2 
  19 chr19_51335542   Sample    C    T        0      0        2 
  19 chr19_51340356     AAsi    C    T        0      0        2 
  19 chr19_51340356     AKia    C    T        0      0        2 
  19 chr19_51340356     AOna    C    T      0.5      1        2 
  19 chr19_51340356     ASom    C    T        0      0        2 
  19 chr19_51340356     HCab    C    T        0      0        2 
  19 chr19_51340356     HPrz    C    T        0      0        2 
  19 chr19_51340356     ZBoe    C    T        0      0        2 
  19 chr19_51340356     ZGre    C    T        0      0        2 
  19 chr19_51340356     ZHar    C    T        0      0        2 
  19 chr19_51340356   Sample    C    T        0      0        2 
  19 chr19_51340375     AAsi    A    G        0      0        2 
  19 chr19_51340375     AKia    A    G        0      0        2 
  19 chr19_51340375     AOna    A    G        0      0        2 
  19 chr19_51340375     ASom    A    G        0      0        2 
  19 chr19_51340375     HCab    A    G        0      0        2 
  19 chr19_51340375     HPrz    A    G        0      0        2 
  19 chr19_51340375     ZBoe    A    G        0      0        2 
  19 chr19_51340375     ZGre    A    G        1      2        2 
  19 chr19_51340375     ZHar    A    G        0      0        2 
  19 chr19_51340375   Sample    A    G        0      0        2 
  19 chr19_51343868     AAsi    A    G        0      0        2 
  19 chr19_51343868     AKia    A    G        0      0        2 
  19 chr19_51343868     AOna    A    G      0.5      1        2 
  19 chr19_51343868     ASom    A    G        0      0        2 
  19 chr19_51343868     HCab    A    G        0      0        2 
  19 chr19_51343868     HPrz    A    G        0      0        2 
  19 chr19_51343868     ZBoe    A    G        0      0        2 
  19 chr19_51343868     ZGre    A    G        0      0        2 
  19 chr19_51343868     ZHar    A    G        0      0        2 
  19 chr19_51343868   Sample    A    G        0      0        2 
  19 chr19_51346706     AAsi    A    G        0      0        2 
  19 chr19_51346706     AKia    A    G        0      0        2 
  19 chr19_51346706     AOna    A    G        0      0        2 
  19 chr19_51346706     ASom    A    G        0      0        2 
  19 chr19_51346706     HCab    A    G        0      0        2 
  19 chr19_51346706     HPrz    A    G        0      0        2 
  19 chr19_51346706     ZBoe    A    G      0.5      1        2 
  19 chr19_51346706     ZGre    A    G        0      0        2 
  19 chr19_51346706     ZHar    A    G        0      0        2 
  19 chr19_51346706   Sample    A    G        0      0        2 
  19 chr19_51350428     AAsi    T    C        0      0        2 
  19 chr19_51350428     AKia    T    C        0      0        2 
  19 chr19_51350428     AOna    T    C        0      0        2 
  19 chr19_51350428     ASom    T    C        0      0        2 
  19 chr19_51350428     HCab    T    C        1      2        2 
  19 chr19_51350428     HPrz    T    C        1      2        2 
  19 chr19_51350428     ZBoe    T    C        0      0        2 
  19 chr19_51350428     ZGre    T    C        0      0        2 
  19 chr19_51350428     ZHar    T    C        0      0        2 
  19 chr19_51350428   Sample    T    C        0      0        2 
  19 chr19_51360421     AAsi    T    C        0      0        2 
  19 chr19_51360421     AKia    T    C        0      0        2 
  19 chr19_51360421     AOna    T    C        0      0        2 
  19 chr19_51360421     ASom    T    C        0      0        2 
  19 chr19_51360421     HCab    T    C        0      0        2 
  19 chr19_51360421     HPrz    T    C        0      0        2 
  19 chr19_51360421     ZBoe    T    C      0.5      1        2 
  19 chr19_51360421     ZGre    T    C        0      0        2 
  19 chr19_51360421     ZHar    T    C        0      0        2 
  19 chr19_51360421   Sample    T    C        0      0        2 
  19 chr19_51368284     AAsi    A    T        0      0        2 
  19 chr19_51368284     AKia    A    T        0      0        2 
  19 chr19_51368284     AOna    A    T      0.5      1        2 
  19 chr19_51368284     ASom    A    T        0      0        2 
  19 chr19_51368284     HCab    A    T        0      0        2 
  19 chr19_51368284     HPrz    A    T        0      0        2 
  19 chr19_51368284     ZBoe    A    T        0      0        2 
  19 chr19_51368284     ZGre    A    T        0      0        2 
  19 chr19_51368284     ZHar    A    T        0      0        2 
  19 chr19_51368284   Sample    A    T        0      0        2 
  19 chr19_51382405     AAsi    G    C        0      0        2 
  19 chr19_51382405     AKia    G    C        0      0        2 
  19 chr19_51382405     AOna    G    C        0      0        2 
  19 chr19_51382405     ASom    G    C        0      0        2 
  19 chr19_51382405     HCab    G    C        0      0        2 
  19 chr19_51382405     HPrz    G    C      0.5      1        2 
  19 chr19_51382405     ZBoe    G    C        0      0        2 
  19 chr19_51382405     ZGre    G    C        0      0        2 
  19 chr19_51382405     ZHar    G    C        0      0        2 
  19 chr19_51382405   Sample    G    C        0      0        2 
  19 chr19_51386327     AAsi    T    C        0      0        2 
  19 chr19_51386327     AKia    T    C        0      0        2 
  19 chr19_51386327     AOna    T    C        0      0        2 
  19 chr19_51386327     ASom    T    C        0      0        2 
  19 chr19_51386327     HCab    T    C        0      0        2 
  19 chr19_51386327     HPrz    T    C        0      0        2 
  19 chr19_51386327     ZBoe    T    C      0.5      1        2 
  19 chr19_51386327     ZGre    T    C        0      0        2 
  19 chr19_51386327     ZHar    T    C        0      0        2 
  19 chr19_51386327   Sample    T    C        0      0        2 
  19 chr19_51389412     AAsi    G    A        0      0        2 
  19 chr19_51389412     AKia    G    A        0      0        2 
  19 chr19_51389412     AOna    G    A        0      0        2 
  19 chr19_51389412     ASom    G    A        0      0        2 
  19 chr19_51389412     HCab    G    A        1      2        2 
  19 chr19_51389412     HPrz    G    A        1      2        2 
  19 chr19_51389412     ZBoe    G    A        0      0        2 
  19 chr19_51389412     ZGre    G    A        0      0        2 
  19 chr19_51389412     ZHar    G    A        0      0        2 
  19 chr19_51389412   Sample    G    A        0      0        2 
  19 chr19_51401036     AAsi    G    A        0      0        2 
  19 chr19_51401036     AKia    G    A        0      0        2 
  19 chr19_51401036     AOna    G    A        0      0        2 
  19 chr19_51401036     ASom    G    A        0      0        2 
  19 chr19_51401036     HCab    G    A        0      0        2 
  19 chr19_51401036     HPrz    G    A        0      0        2 
  19 chr19_51401036     ZBoe    G    A        0      0        2 
  19 chr19_51401036     ZGre    G    A        1      2        2 
  19 chr19_51401036     ZHar    G    A        0      0        2 
  19 chr19_51401036   Sample    G    A        0      0        2 
  19 chr19_51401508     AAsi    C    G        0      0        2 
  19 chr19_51401508     AKia    C    G        0      0        2 
  19 chr19_51401508     AOna    C    G        0      0        2 
  19 chr19_51401508     ASom    C    G        0      0        2 
  19 chr19_51401508     HCab    C    G        0      0        2 
  19 chr19_51401508     HPrz    C    G        0      0        2 
  19 chr19_51401508     ZBoe    C    G      0.5      1        2 
  19 chr19_51401508     ZGre    C    G        0      0        2 
  19 chr19_51401508     ZHar    C    G        0      0        2 
  19 chr19_51401508   Sample    C    G        0      0        2 
  19 chr19_51419790     AAsi    C    T      0.5      1        2 
  19 chr19_51419790     AKia    C    T        0      0        2 
  19 chr19_51419790     AOna    C    T        0      0        2 
  19 chr19_51419790     ASom    C    T        0      0        2 
  19 chr19_51419790     HCab    C    T        0      0        2 
  19 chr19_51419790     HPrz    C    T        0      0        2 
  19 chr19_51419790     ZBoe    C    T        0      0        2 
  19 chr19_51419790     ZGre    C    T        0      0        2 
  19 chr19_51419790     ZHar    C    T        0      0        2 
  19 chr19_51419790   Sample    C    T        0      0        2 
  19 chr19_51424905     AAsi    C    T        0      0        2 
  19 chr19_51424905     AKia    C    T        0      0        2 
  19 chr19_51424905     AOna    C    T      0.5      1        2 
  19 chr19_51424905     ASom    C    T        0      0        2 
  19 chr19_51424905     HCab    C    T        0      0        2 
  19 chr19_51424905     HPrz    C    T        0      0        2 
  19 chr19_51424905     ZBoe    C    T        0      0        2 
  19 chr19_51424905     ZGre    C    T        0      0        2 
  19 chr19_51424905     ZHar    C    T        0      0        2 
  19 chr19_51424905   Sample    C    T        0      0        2 
  19 chr19_51426587     AAsi    C    A        1      2        2 
  19 chr19_51426587     AKia    C    A        0      0        2 
  19 chr19_51426587     AOna    C    A        0      0        2 
  19 chr19_51426587     ASom    C    A        1      2        2 
  19 chr19_51426587     HCab    C    A        0      0        2 
  19 chr19_51426587     HPrz    C    A        0      0        2 
  19 chr19_51426587     ZBoe    C    A        0      0        2 
  19 chr19_51426587     ZGre    C    A        0      0        2 
  19 chr19_51426587     ZHar    C    A        0      0        2 
  19 chr19_51426587   Sample    C    A        1      2        2 
  19 chr19_51442747     AAsi    C    A      0.5      1        2 
  19 chr19_51442747     AKia    C    A        0      0        2 
  19 chr19_51442747     AOna    C    A        0      0        2 
  19 chr19_51442747     ASom    C    A        0      0        2 
  19 chr19_51442747     HCab    C    A        0      0        2 
  19 chr19_51442747     HPrz    C    A        0      0        2 
  19 chr19_51442747     ZBoe    C    A        0      0        2 
  19 chr19_51442747     ZGre    C    A        0      0        2 
  19 chr19_51442747     ZHar    C    A        0      0        2 
  19 chr19_51442747   Sample    C    A        0      0        2 
  19 chr19_51444072     AAsi    T    G        0      0        2 
  19 chr19_51444072     AKia    T    G        0      0        2 
  19 chr19_51444072     AOna    T    G        0      0        2 
  19 chr19_51444072     ASom    T    G        0      0        2 
  19 chr19_51444072     HCab    T    G        0      0        2 
  19 chr19_51444072     HPrz    T    G        0      0        2 
  19 chr19_51444072     ZBoe    T    G      0.5      1        2 
  19 chr19_51444072     ZGre    T    G        0      0        2 
  19 chr19_51444072     ZHar    T    G        0      0        2 
  19 chr19_51444072   Sample    T    G        0      0        2 
  19 chr19_51444126     AAsi    T    C        0      0        2 
  19 chr19_51444126     AKia    T    C        0      0        2 
  19 chr19_51444126     AOna    T    C      0.5      1        2 
  19 chr19_51444126     ASom    T    C        0      0        2 
  19 chr19_51444126     HCab    T    C        0      0        2 
  19 chr19_51444126     HPrz    T    C        0      0        2 
  19 chr19_51444126     ZBoe    T    C        0      0        2 
  19 chr19_51444126     ZGre    T    C        0      0        2 
  19 chr19_51444126     ZHar    T    C        0      0        2 
  19 chr19_51444126   Sample    T    C        0      0        2 
  19 chr19_51444582     AAsi    C    T        0      0        2 
  19 chr19_51444582     AKia    C    T        0      0        2 
  19 chr19_51444582     AOna    C    T        0      0        2 
  19 chr19_51444582     ASom    C    T        0      0        2 
  19 chr19_51444582     HCab    C    T        1      2        2 
  19 chr19_51444582     HPrz    C    T        0      0        2 
  19 chr19_51444582     ZBoe    C    T        0      0        2 
  19 chr19_51444582     ZGre    C    T        0      0        2 
  19 chr19_51444582     ZHar    C    T        0      0        2 
  19 chr19_51444582   Sample    C    T        0      0        2 
  19 chr19_51450612     AAsi    A    C        0      0        2 
  19 chr19_51450612     AKia    A    C        0      0        2 
  19 chr19_51450612     AOna    A    C        0      0        2 
  19 chr19_51450612     ASom    A    C        0      0        2 
  19 chr19_51450612     HCab    A    C        0      0        2 
  19 chr19_51450612     HPrz    A    C        0      0        2 
  19 chr19_51450612     ZBoe    A    C        1      2        2 
  19 chr19_51450612     ZGre    A    C        0      0        2 
  19 chr19_51450612     ZHar    A    C        0      0        2 
  19 chr19_51450612   Sample    A    C        0      0        2 
  19 chr19_51455238     AAsi    T    A        0      0        2 
  19 chr19_51455238     AKia    T    A        0      0        2 
  19 chr19_51455238     AOna    T    A        0      0        2 
  19 chr19_51455238     ASom    T    A        0      0        2 
  19 chr19_51455238     HCab    T    A        1      2        2 
  19 chr19_51455238     HPrz    T    A        1      2        2 
  19 chr19_51455238     ZBoe    T    A        0      0        2 
  19 chr19_51455238     ZGre    T    A        0      0        2 
  19 chr19_51455238     ZHar    T    A        0      0        2 
  19 chr19_51455238   Sample    T    A        0      0        2 
  19 chr19_51456342     AAsi    C    T        0      0        2 
  19 chr19_51456342     AKia    C    T        0      0        2 
  19 chr19_51456342     AOna    C    T        0      0        2 
  19 chr19_51456342     ASom    C    T        0      0        2 
  19 chr19_51456342     HCab    C    T        0      0        2 
  19 chr19_51456342     HPrz    C    T        0      0        2 
  19 chr19_51456342     ZBoe    C    T        0      0        2 
  19 chr19_51456342     ZGre    C    T        0      0        2 
  19 chr19_51456342     ZHar    C    T      0.5      1        2 
  19 chr19_51456342   Sample    C    T        0      0        2 
  19 chr19_51467267     AAsi    C    T        0      0        2 
  19 chr19_51467267     AKia    C    T        0      0        2 
  19 chr19_51467267     AOna    C    T        0      0        2 
  19 chr19_51467267     ASom    C    T        0      0        2 
  19 chr19_51467267     HCab    C    T        0      0        2 
  19 chr19_51467267     HPrz    C    T        0      0        2 
  19 chr19_51467267     ZBoe    C    T        0      0        2 
  19 chr19_51467267     ZGre    C    T        0      0        2 
  19 chr19_51467267     ZHar    C    T        1      2        2 
  19 chr19_51467267   Sample    C    T        0      0        2 
  19 chr19_51468213     AAsi    A    G        0      0        2 
  19 chr19_51468213     AKia    A    G        0      0        2 
  19 chr19_51468213     AOna    A    G        0      0        2 
  19 chr19_51468213     ASom    A    G        0      0        2 
  19 chr19_51468213     HCab    A    G        0      0        2 
  19 chr19_51468213     HPrz    A    G        0      0        2 
  19 chr19_51468213     ZBoe    A    G        0      0        2 
  19 chr19_51468213     ZGre    A    G        0      0        2 
  19 chr19_51468213     ZHar    A    G      0.5      1        2 
  19 chr19_51468213   Sample    A    G        0      0        2 
  19 chr19_51477868     AAsi    T    A        0      0        2 
  19 chr19_51477868     AKia    T    A        0      0        2 
  19 chr19_51477868     AOna    T    A        0      0        2 
  19 chr19_51477868     ASom    T    A        0      0        2 
  19 chr19_51477868     HCab    T    A        1      2        2 
  19 chr19_51477868     HPrz    T    A        1      2        2 
  19 chr19_51477868     ZBoe    T    A        0      0        2 
  19 chr19_51477868     ZGre    T    A        0      0        2 
  19 chr19_51477868     ZHar    T    A        0      0        2 
  19 chr19_51477868   Sample    T    A        0      0        2 
  19 chr19_51482543     AAsi    G    A        1      2        2 
  19 chr19_51482543     AKia    G    A        0      0        2 
  19 chr19_51482543     AOna    G    A        0      0        2 
  19 chr19_51482543     ASom    G    A        0      0        2 
  19 chr19_51482543     HCab    G    A        0      0        2 
  19 chr19_51482543     HPrz    G    A        0      0        2 
  19 chr19_51482543     ZBoe    G    A        0      0        2 
  19 chr19_51482543     ZGre    G    A        0      0        2 
  19 chr19_51482543     ZHar    G    A        0      0        2 
  19 chr19_51482543   Sample    G    A        1      2        2 
  19 chr19_51483786     AAsi    C    T        0      0        2 
  19 chr19_51483786     AKia    C    T        0      0        2 
  19 chr19_51483786     AOna    C    T        0      0        2 
  19 chr19_51483786     ASom    C    T        0      0        2 
  19 chr19_51483786     HCab    C    T        0      0        2 
  19 chr19_51483786     HPrz    C    T        0      0        2 
  19 chr19_51483786     ZBoe    C    T      0.5      1        2 
  19 chr19_51483786     ZGre    C    T        0      0        2 
  19 chr19_51483786     ZHar    C    T        0      0        2 
  19 chr19_51483786   Sample    C    T        0      0        2 
  19 chr19_51490040     AAsi    G    A        1      2        2 
  19 chr19_51490040     AKia    G    A        0      0        2 
  19 chr19_51490040     AOna    G    A        0      0        2 
  19 chr19_51490040     ASom    G    A        0      0        2 
  19 chr19_51490040     HCab    G    A        0      0        2 
  19 chr19_51490040     HPrz    G    A        0      0        2 
  19 chr19_51490040     ZBoe    G    A        0      0        2 
  19 chr19_51490040     ZGre    G    A        0      0        2 
  19 chr19_51490040     ZHar    G    A        0      0        2 
  19 chr19_51490040   Sample    G    A        1      2        2 
  19 chr19_51490161     AAsi    A    G        0      0        2 
  19 chr19_51490161     AKia    A    G        0      0        2 
  19 chr19_51490161     AOna    A    G        0      0        2 
  19 chr19_51490161     ASom    A    G        0      0        2 
  19 chr19_51490161     HCab    A    G      0.5      1        2 
  19 chr19_51490161     HPrz    A    G      0.5      1        2 
  19 chr19_51490161     ZBoe    A    G        0      0        2 
  19 chr19_51490161     ZGre    A    G        0      0        2 
  19 chr19_51490161     ZHar    A    G        0      0        2 
  19 chr19_51490161   Sample    A    G        0      0        2 
  19 chr19_51492466     AAsi    A    G        0      0        2 
  19 chr19_51492466     AKia    A    G        0      0        2 
  19 chr19_51492466     AOna    A    G        0      0        2 
  19 chr19_51492466     ASom    A    G        0      0        2 
  19 chr19_51492466     HCab    A    G        1      2        2 
  19 chr19_51492466     HPrz    A    G        1      2        2 
  19 chr19_51492466     ZBoe    A    G        0      0        2 
  19 chr19_51492466     ZGre    A    G        0      0        2 
  19 chr19_51492466     ZHar    A    G        0      0        2 
  19 chr19_51492466   Sample    A    G        0      0        2 
  19 chr19_51496372     AAsi    G    T        0      0        2 
  19 chr19_51496372     AKia    G    T      0.5      1        2 
  19 chr19_51496372     AOna    G    T        0      0        2 
  19 chr19_51496372     ASom    G    T        0      0        2 
  19 chr19_51496372     HCab    G    T        0      0        2 
  19 chr19_51496372     HPrz    G    T        0      0        2 
  19 chr19_51496372     ZBoe    G    T        0      0        2 
  19 chr19_51496372     ZGre    G    T        0      0        2 
  19 chr19_51496372     ZHar    G    T        0      0        2 
  19 chr19_51496372   Sample    G    T        0      0        2 
  19 chr19_51499167     AAsi    A    G        0      0        2 
  19 chr19_51499167     AKia    A    G        0      0        2 
  19 chr19_51499167     AOna    A    G      0.5      1        2 
  19 chr19_51499167     ASom    A    G        0      0        2 
  19 chr19_51499167     HCab    A    G        0      0        2 
  19 chr19_51499167     HPrz    A    G        0      0        2 
  19 chr19_51499167     ZBoe    A    G        0      0        2 
  19 chr19_51499167     ZGre    A    G        0      0        2 
  19 chr19_51499167     ZHar    A    G        0      0        2 
  19 chr19_51499167   Sample    A    G        0      0        2 
  19 chr19_51512187     AAsi    G    A        0      0        2 
  19 chr19_51512187     AKia    G    A        0      0        2 
  19 chr19_51512187     AOna    G    A        0      0        2 
  19 chr19_51512187     ASom    G    A        0      0        2 
  19 chr19_51512187     HCab    G    A        0      0        2 
  19 chr19_51512187     HPrz    G    A        0      0        2 
  19 chr19_51512187     ZBoe    G    A      0.5      1        2 
  19 chr19_51512187     ZGre    G    A        0      0        2 
  19 chr19_51512187     ZHar    G    A        0      0        2 
  19 chr19_51512187   Sample    G    A        0      0        2 
  19 chr19_51513116     AAsi    C    T        0      0        2 
  19 chr19_51513116     AKia    C    T        0      0        2 
  19 chr19_51513116     AOna    C    T        0      0        2 
  19 chr19_51513116     ASom    C    T        0      0        2 
  19 chr19_51513116     HCab    C    T      0.5      1        2 
  19 chr19_51513116     HPrz    C    T        0      0        2 
  19 chr19_51513116     ZBoe    C    T        0      0        2 
  19 chr19_51513116     ZGre    C    T        0      0        2 
  19 chr19_51513116     ZHar    C    T        0      0        2 
  19 chr19_51513116   Sample    C    T        0      0        2 
  19 chr19_51522331     AAsi    A    C        0      0        2 
  19 chr19_51522331     AKia    A    C        0      0        2 
  19 chr19_51522331     AOna    A    C        0      0        2 
  19 chr19_51522331     ASom    A    C        0      0        2 
  19 chr19_51522331     HCab    A    C        0      0        2 
  19 chr19_51522331     HPrz    A    C        0      0        2 
  19 chr19_51522331     ZBoe    A    C        1      2        2 
  19 chr19_51522331     ZGre    A    C        0      0        2 
  19 chr19_51522331     ZHar    A    C        0      0        2 
  19 chr19_51522331   Sample    A    C        0      0        2 
  19 chr19_51524286     AAsi    C    A        0      0        2 
  19 chr19_51524286     AKia    C    A        0      0        2 
  19 chr19_51524286     AOna    C    A        0      0        2 
  19 chr19_51524286     ASom    C    A        0      0        2 
  19 chr19_51524286     HCab    C    A        0      0        2 
  19 chr19_51524286     HPrz    C    A        0      0        2 
  19 chr19_51524286     ZBoe    C    A        0      0        2 
  19 chr19_51524286     ZGre    C    A      0.5      1        2 
  19 chr19_51524286     ZHar    C    A        0      0        2 
  19 chr19_51524286   Sample    C    A        0      0        2 
  19 chr19_51525130     AAsi    G    C        0      0        2 
  19 chr19_51525130     AKia    G    C        0      0        2 
  19 chr19_51525130     AOna    G    C        0      0        2 
  19 chr19_51525130     ASom    G    C        0      0        2 
  19 chr19_51525130     HCab    G    C        0      0        2 
  19 chr19_51525130     HPrz    G    C        0      0        2 
  19 chr19_51525130     ZBoe    G    C      0.5      1        2 
  19 chr19_51525130     ZGre    G    C        0      0        2 
  19 chr19_51525130     ZHar    G    C        0      0        2 
  19 chr19_51525130   Sample    G    C        0      0        2 
  19 chr19_51528233     AAsi    C    T        0      0        2 
  19 chr19_51528233     AKia    C    T        0      0        2 
  19 chr19_51528233     AOna    C    T      0.5      1        2 
  19 chr19_51528233     ASom    C    T        0      0        2 
  19 chr19_51528233     HCab    C    T        0      0        2 
  19 chr19_51528233     HPrz    C    T        0      0        2 
  19 chr19_51528233     ZBoe    C    T        0      0        2 
  19 chr19_51528233     ZGre    C    T        0      0        2 
  19 chr19_51528233     ZHar    C    T        0      0        2 
  19 chr19_51528233   Sample    C    T        0      0        2 
  19 chr19_51531385     AAsi    G    A        0      0        2 
  19 chr19_51531385     AKia    G    A        0      0        2 
  19 chr19_51531385     AOna    G    A        0      0        2 
  19 chr19_51531385     ASom    G    A        0      0        2 
  19 chr19_51531385     HCab    G    A        0      0        2 
  19 chr19_51531385     HPrz    G    A        0      0        2 
  19 chr19_51531385     ZBoe    G    A        0      0        2 
  19 chr19_51531385     ZGre    G    A        0      0        2 
  19 chr19_51531385     ZHar    G    A      0.5      1        2 
  19 chr19_51531385   Sample    G    A        0      0        2 
  19 chr19_51537503     AAsi    C    T        0      0        2 
  19 chr19_51537503     AKia    C    T        0      0        2 
  19 chr19_51537503     AOna    C    T        0      0        2 
  19 chr19_51537503     ASom    C    T        0      0        2 
  19 chr19_51537503     HCab    C    T        1      2        2 
  19 chr19_51537503     HPrz    C    T        1      2        2 
  19 chr19_51537503     ZBoe    C    T        0      0        2 
  19 chr19_51537503     ZGre    C    T        0      0        2 
  19 chr19_51537503     ZHar    C    T        0      0        2 
  19 chr19_51537503   Sample    C    T        0      0        2 
  19 chr19_51538544     AAsi    T    G        0      0        2 
  19 chr19_51538544     AKia    T    G        0      0        2 
  19 chr19_51538544     AOna    T    G        0      0        2 
  19 chr19_51538544     ASom    T    G        0      0        2 
  19 chr19_51538544     HCab    T    G        0      0        2 
  19 chr19_51538544     HPrz    T    G        0      0        2 
  19 chr19_51538544     ZBoe    T    G        0      0        2 
  19 chr19_51538544     ZGre    T    G        0      0        2 
  19 chr19_51538544     ZHar    T    G      0.5      1        2 
  19 chr19_51538544   Sample    T    G        0      0        2 
  19 chr19_51542300     AAsi    T    G        0      0        2 
  19 chr19_51542300     AKia    T    G        0      0        2 
  19 chr19_51542300     AOna    T    G        0      0        2 
  19 chr19_51542300     ASom    T    G        0      0        2 
  19 chr19_51542300     HCab    T    G        1      2        2 
  19 chr19_51542300     HPrz    T    G        1      2        2 
  19 chr19_51542300     ZBoe    T    G        0      0        2 
  19 chr19_51542300     ZGre    T    G        0      0        2 
  19 chr19_51542300     ZHar    T    G        0      0        2 
  19 chr19_51542300   Sample    T    G        0      0        2 
  19 chr19_51571702     AAsi    G    A        0      0        2 
  19 chr19_51571702     AKia    G    A        0      0        2 
  19 chr19_51571702     AOna    G    A        0      0        2 
  19 chr19_51571702     ASom    G    A        0      0        2 
  19 chr19_51571702     HCab    G    A        0      0        2 
  19 chr19_51571702     HPrz    G    A        0      0        2 
  19 chr19_51571702     ZBoe    G    A      0.5      1        2 
  19 chr19_51571702     ZGre    G    A        0      0        2 
  19 chr19_51571702     ZHar    G    A        0      0        2 
  19 chr19_51571702   Sample    G    A        0      0        2 
  19 chr19_51571768     AAsi    T    G        1      2        2 
  19 chr19_51571768     AKia    T    G        1      2        2 
  19 chr19_51571768     AOna    T    G      0.5      1        2 
  19 chr19_51571768     ASom    T    G        1      2        2 
  19 chr19_51571768     HCab    T    G        0      0        2 
  19 chr19_51571768     HPrz    T    G        0      0        2 
  19 chr19_51571768     ZBoe    T    G        0      0        2 
  19 chr19_51571768     ZGre    T    G        0      0        2 
  19 chr19_51571768     ZHar    T    G        0      0        2 
  19 chr19_51571768   Sample    T    G        1      2        2 
  19 chr19_51579457     AAsi    A    C        0      0        2 
  19 chr19_51579457     AKia    A    C        0      0        2 
  19 chr19_51579457     AOna    A    C        0      0        2 
  19 chr19_51579457     ASom    A    C        0      0        2 
  19 chr19_51579457     HCab    A    C        1      2        2 
  19 chr19_51579457     HPrz    A    C        1      2        2 
  19 chr19_51579457     ZBoe    A    C        0      0        2 
  19 chr19_51579457     ZGre    A    C        0      0        2 
  19 chr19_51579457     ZHar    A    C        0      0        2 
  19 chr19_51579457   Sample    A    C        0      0        2 
  19 chr19_51601163     AAsi    C    T        0      0        2 
  19 chr19_51601163     AKia    C    T        0      0        2 
  19 chr19_51601163     AOna    C    T        0      0        2 
  19 chr19_51601163     ASom    C    T        0      0        2 
  19 chr19_51601163     HCab    C    T        0      0        2 
  19 chr19_51601163     HPrz    C    T        0      0        2 
  19 chr19_51601163     ZBoe    C    T        0      0        2 
  19 chr19_51601163     ZGre    C    T        1      2        2 
  19 chr19_51601163     ZHar    C    T        0      0        2 
  19 chr19_51601163   Sample    C    T        0      0        2 
  19 chr19_51603311     AAsi    A    G        0      0        2 
  19 chr19_51603311     AKia    A    G        0      0        2 
  19 chr19_51603311     AOna    A    G        0      0        2 
  19 chr19_51603311     ASom    A    G      0.5      1        2 
  19 chr19_51603311     HCab    A    G        0      0        2 
  19 chr19_51603311     HPrz    A    G        0      0        2 
  19 chr19_51603311     ZBoe    A    G        0      0        2 
  19 chr19_51603311     ZGre    A    G        0      0        2 
  19 chr19_51603311     ZHar    A    G        0      0        2 
  19 chr19_51603311   Sample    A    G        0      0        2 
  19 chr19_51614362     AAsi    A    G        0      0        2 
  19 chr19_51614362     AKia    A    G        0      0        2 
  19 chr19_51614362     AOna    A    G        0      0        2 
  19 chr19_51614362     ASom    A    G        0      0        2 
  19 chr19_51614362     HCab    A    G        0      0        2 
  19 chr19_51614362     HPrz    A    G        0      0        2 
  19 chr19_51614362     ZBoe    A    G      0.5      1        2 
  19 chr19_51614362     ZGre    A    G        0      0        2 
  19 chr19_51614362     ZHar    A    G        0      0        2 
  19 chr19_51614362   Sample    A    G        0      0        2 
  19 chr19_51614583     AAsi    T    A        0      0        2 
  19 chr19_51614583     AKia    T    A        1      2        2 
  19 chr19_51614583     AOna    T    A      0.5      1        2 
  19 chr19_51614583     ASom    T    A        0      0        2 
  19 chr19_51614583     HCab    T    A        0      0        2 
  19 chr19_51614583     HPrz    T    A        0      0        2 
  19 chr19_51614583     ZBoe    T    A        0      0        2 
  19 chr19_51614583     ZGre    T    A        0      0        2 
  19 chr19_51614583     ZHar    T    A        0      0        2 
  19 chr19_51614583   Sample    T    A        0      0        2 
  19 chr19_51628062     AAsi    C    A        0      0        2 
  19 chr19_51628062     AKia    C    A        0      0        2 
  19 chr19_51628062     AOna    C    A        0      0        2 
  19 chr19_51628062     ASom    C    A        0      0        2 
  19 chr19_51628062     HCab    C    A        0      0        2 
  19 chr19_51628062     HPrz    C    A        0      0        2 
  19 chr19_51628062     ZBoe    C    A        0      0        2 
  19 chr19_51628062     ZGre    C    A      0.5      1        2 
  19 chr19_51628062     ZHar    C    A        0      0        2 
  19 chr19_51628062   Sample    C    A        0      0        2 
  19 chr19_51629188     AAsi    C    T        0      0        2 
  19 chr19_51629188     AKia    C    T        0      0        2 
  19 chr19_51629188     AOna    C    T        0      0        2 
  19 chr19_51629188     ASom    C    T        0      0        2 
  19 chr19_51629188     HCab    C    T        1      2        2 
  19 chr19_51629188     HPrz    C    T        1      2        2 
  19 chr19_51629188     ZBoe    C    T        0      0        2 
  19 chr19_51629188     ZGre    C    T        0      0        2 
  19 chr19_51629188     ZHar    C    T        0      0        2 
  19 chr19_51629188   Sample    C    T        0      0        2 
  19 chr19_51631385     AAsi    C    A        0      0        2 
  19 chr19_51631385     AKia    C    A        0      0        2 
  19 chr19_51631385     AOna    C    A        0      0        2 
  19 chr19_51631385     ASom    C    A        0      0        2 
  19 chr19_51631385     HCab    C    A        0      0        2 
  19 chr19_51631385     HPrz    C    A      0.5      1        2 
  19 chr19_51631385     ZBoe    C    A        0      0        2 
  19 chr19_51631385     ZGre    C    A        0      0        2 
  19 chr19_51631385     ZHar    C    A        0      0        2 
  19 chr19_51631385   Sample    C    A        0      0        2 
  19 chr19_51634017     AAsi    G    A        0      0        2 
  19 chr19_51634017     AKia    G    A        0      0        2 
  19 chr19_51634017     AOna    G    A        0      0        2 
  19 chr19_51634017     ASom    G    A        0      0        2 
  19 chr19_51634017     HCab    G    A        0      0        2 
  19 chr19_51634017     HPrz    G    A        0      0        2 
  19 chr19_51634017     ZBoe    G    A        1      2        2 
  19 chr19_51634017     ZGre    G    A        0      0        2 
  19 chr19_51634017     ZHar    G    A        0      0        2 
  19 chr19_51634017   Sample    G    A        0      0        2 
  19 chr19_51649705     AAsi    T    C        0      0        2 
  19 chr19_51649705     AKia    T    C        0      0        2 
  19 chr19_51649705     AOna    T    C        0      0        2 
  19 chr19_51649705     ASom    T    C        0      0        2 
  19 chr19_51649705     HCab    T    C        0      0        2 
  19 chr19_51649705     HPrz    T    C        0      0        2 
  19 chr19_51649705     ZBoe    T    C        0      0        2 
  19 chr19_51649705     ZGre    T    C        1      2        2 
  19 chr19_51649705     ZHar    T    C        0      0        2 
  19 chr19_51649705   Sample    T    C        0      0        2 
  19 chr19_51656411     AAsi    A    G        0      0        2 
  19 chr19_51656411     AKia    A    G        0      0        2 
  19 chr19_51656411     AOna    A    G        0      0        2 
  19 chr19_51656411     ASom    A    G        0      0        2 
  19 chr19_51656411     HCab    A    G      0.5      1        2 
  19 chr19_51656411     HPrz    A    G        0      0        2 
  19 chr19_51656411     ZBoe    A    G        0      0        2 
  19 chr19_51656411     ZGre    A    G        0      0        2 
  19 chr19_51656411     ZHar    A    G        0      0        2 
  19 chr19_51656411   Sample    A    G        0      0        2 
  19 chr19_51662319     AAsi    G    A        0      0        2 
  19 chr19_51662319     AKia    G    A        0      0        2 
  19 chr19_51662319     AOna    G    A        0      0        2 
  19 chr19_51662319     ASom    G    A        0      0        2 
  19 chr19_51662319     HCab    G    A        1      2        2 
  19 chr19_51662319     HPrz    G    A        1      2        2 
  19 chr19_51662319     ZBoe    G    A        0      0        2 
  19 chr19_51662319     ZGre    G    A        0      0        2 
  19 chr19_51662319     ZHar    G    A        0      0        2 
  19 chr19_51662319   Sample    G    A        0      0        2 
  19 chr19_51663045     AAsi    A    G        0      0        2 
  19 chr19_51663045     AKia    A    G        0      0        2 
  19 chr19_51663045     AOna    A    G        0      0        2 
  19 chr19_51663045     ASom    A    G        0      0        2 
  19 chr19_51663045     HCab    A    G        0      0        2 
  19 chr19_51663045     HPrz    A    G        0      0        2 
  19 chr19_51663045     ZBoe    A    G        0      0        2 
  19 chr19_51663045     ZGre    A    G        0      0        2 
  19 chr19_51663045     ZHar    A    G      0.5      1        2 
  19 chr19_51663045   Sample    A    G        0      0        2 
  19 chr19_51668443     AAsi    A    T        0      0        2 
  19 chr19_51668443     AKia    A    T        0      0        2 
  19 chr19_51668443     AOna    A    T        0      0        2 
  19 chr19_51668443     ASom    A    T        0      0        2 
  19 chr19_51668443     HCab    A    T        1      2        2 
  19 chr19_51668443     HPrz    A    T        1      2        2 
  19 chr19_51668443     ZBoe    A    T        0      0        2 
  19 chr19_51668443     ZGre    A    T        0      0        2 
  19 chr19_51668443     ZHar    A    T        0      0        2 
  19 chr19_51668443   Sample    A    T        0      0        2 
  19 chr19_51668763     AAsi    G    C        0      0        2 
  19 chr19_51668763     AKia    G    C        0      0        2 
  19 chr19_51668763     AOna    G    C        0      0        2 
  19 chr19_51668763     ASom    G    C        0      0        2 
  19 chr19_51668763     HCab    G    C        1      2        2 
  19 chr19_51668763     HPrz    G    C        1      2        2 
  19 chr19_51668763     ZBoe    G    C        0      0        2 
  19 chr19_51668763     ZGre    G    C        0      0        2 
  19 chr19_51668763     ZHar    G    C        0      0        2 
  19 chr19_51668763   Sample    G    C        0      0        2 
  19 chr19_51672302     AAsi    G    T        0      0        2 
  19 chr19_51672302     AKia    G    T        0      0        2 
  19 chr19_51672302     AOna    G    T        0      0        2 
  19 chr19_51672302     ASom    G    T        0      0        2 
  19 chr19_51672302     HCab    G    T        0      0        2 
  19 chr19_51672302     HPrz    G    T        0      0        2 
  19 chr19_51672302     ZBoe    G    T        0      0        2 
  19 chr19_51672302     ZGre    G    T        1      2        2 
  19 chr19_51672302     ZHar    G    T        0      0        2 
  19 chr19_51672302   Sample    G    T        0      0        2 
  19 chr19_51674162     AAsi    A    G        0      0        2 
  19 chr19_51674162     AKia    A    G        0      0        2 
  19 chr19_51674162     AOna    A    G        0      0        2 
  19 chr19_51674162     ASom    A    G      0.5      1        2 
  19 chr19_51674162     HCab    A    G        0      0        2 
  19 chr19_51674162     HPrz    A    G        0      0        2 
  19 chr19_51674162     ZBoe    A    G        0      0        2 
  19 chr19_51674162     ZGre    A    G        0      0        2 
  19 chr19_51674162     ZHar    A    G        0      0        2 
  19 chr19_51674162   Sample    A    G        0      0        2 
  19 chr19_51674456     AAsi    G    A        0      0        2 
  19 chr19_51674456     AKia    G    A        0      0        2 
  19 chr19_51674456     AOna    G    A        1      2        2 
  19 chr19_51674456     ASom    G    A        0      0        2 
  19 chr19_51674456     HCab    G    A        0      0        2 
  19 chr19_51674456     HPrz    G    A        0      0        2 
  19 chr19_51674456     ZBoe    G    A        0      0        2 
  19 chr19_51674456     ZGre    G    A        0      0        2 
  19 chr19_51674456     ZHar    G    A        0      0        2 
  19 chr19_51674456   Sample    G    A        0      0        2 
  19 chr19_51678367     AAsi    A    T        0      0        2 
  19 chr19_51678367     AKia    A    T        1      2        2 
  19 chr19_51678367     AOna    A    T        0      0        2 
  19 chr19_51678367     ASom    A    T        0      0        2 
  19 chr19_51678367     HCab    A    T        0      0        2 
  19 chr19_51678367     HPrz    A    T        0      0        2 
  19 chr19_51678367     ZBoe    A    T        0      0        2 
  19 chr19_51678367     ZGre    A    T        0      0        2 
  19 chr19_51678367     ZHar    A    T        0      0        2 
  19 chr19_51678367   Sample    A    T        0      0        2 
  19 chr19_51678533     AAsi    G    C        0      0        2 
  19 chr19_51678533     AKia    G    C        0      0        2 
  19 chr19_51678533     AOna    G    C        0      0        2 
  19 chr19_51678533     ASom    G    C        0      0        2 
  19 chr19_51678533     HCab    G    C        0      0        2 
  19 chr19_51678533     HPrz    G    C        0      0        2 
  19 chr19_51678533     ZBoe    G    C        0      0        2 
  19 chr19_51678533     ZGre    G    C        0      0        2 
  19 chr19_51678533     ZHar    G    C      0.5      1        2 
  19 chr19_51678533   Sample    G    C        0      0        2 
  19 chr19_51680269     AAsi    T    G        0      0        2 
  19 chr19_51680269     AKia    T    G        1      2        2 
  19 chr19_51680269     AOna    T    G        1      2        2 
  19 chr19_51680269     ASom    T    G        0      0        2 
  19 chr19_51680269     HCab    T    G        0      0        2 
  19 chr19_51680269     HPrz    T    G        0      0        2 
  19 chr19_51680269     ZBoe    T    G        0      0        2 
  19 chr19_51680269     ZGre    T    G        0      0        2 
  19 chr19_51680269     ZHar    T    G        0      0        2 
  19 chr19_51680269   Sample    T    G        0      0        2 
  19 chr19_51683217     AAsi    C    T        0      0        2 
  19 chr19_51683217     AKia    C    T        0      0        2 
  19 chr19_51683217     AOna    C    T        0      0        2 
  19 chr19_51683217     ASom    C    T        0      0        2 
  19 chr19_51683217     HCab    C    T        0      0        2 
  19 chr19_51683217     HPrz    C    T        0      0        2 
  19 chr19_51683217     ZBoe    C    T        0      0        2 
  19 chr19_51683217     ZGre    C    T        0      0        2 
  19 chr19_51683217     ZHar    C    T        1      2        2 
  19 chr19_51683217   Sample    C    T        0      0        2 
  19 chr19_51684762     AAsi    G    C        0      0        2 
  19 chr19_51684762     AKia    G    C        0      0        2 
  19 chr19_51684762     AOna    G    C        0      0        2 
  19 chr19_51684762     ASom    G    C        0      0        2 
  19 chr19_51684762     HCab    G    C        0      0        2 
  19 chr19_51684762     HPrz    G    C        0      0        2 
  19 chr19_51684762     ZBoe    G    C      0.5      1        2 
  19 chr19_51684762     ZGre    G    C        0      0        2 
  19 chr19_51684762     ZHar    G    C        0      0        2 
  19 chr19_51684762   Sample    G    C        0      0        2 
  19 chr19_51687053     AAsi    A    C        0      0        2 
  19 chr19_51687053     AKia    A    C        0      0        2 
  19 chr19_51687053     AOna    A    C        0      0        2 
  19 chr19_51687053     ASom    A    C        0      0        2 
  19 chr19_51687053     HCab    A    C        1      2        2 
  19 chr19_51687053     HPrz    A    C        1      2        2 
  19 chr19_51687053     ZBoe    A    C        0      0        2 
  19 chr19_51687053     ZGre    A    C        0      0        2 
  19 chr19_51687053     ZHar    A    C        0      0        2 
  19 chr19_51687053   Sample    A    C        0      0        2 
  19 chr19_51690350     AAsi    A    G        0      0        2 
  19 chr19_51690350     AKia    A    G        1      2        2 
  19 chr19_51690350     AOna    A    G        0      0        2 
  19 chr19_51690350     ASom    A    G        0      0        2 
  19 chr19_51690350     HCab    A    G        0      0        2 
  19 chr19_51690350     HPrz    A    G        0      0        2 
  19 chr19_51690350     ZBoe    A    G        0      0        2 
  19 chr19_51690350     ZGre    A    G        0      0        2 
  19 chr19_51690350     ZHar    A    G        0      0        2 
  19 chr19_51690350   Sample    A    G        0      0        2 
  19 chr19_51695761     AAsi    A    T        0      0        2 
  19 chr19_51695761     AKia    A    T        0      0        2 
  19 chr19_51695761     AOna    A    T        0      0        2 
  19 chr19_51695761     ASom    A    T        0      0        2 
  19 chr19_51695761     HCab    A    T        1      2        2 
  19 chr19_51695761     HPrz    A    T        1      2        2 
  19 chr19_51695761     ZBoe    A    T        0      0        2 
  19 chr19_51695761     ZGre    A    T        0      0        2 
  19 chr19_51695761     ZHar    A    T        0      0        2 
  19 chr19_51695761   Sample    A    T        0      0        2 
  19 chr19_51696652     AAsi    T    C        0      0        2 
  19 chr19_51696652     AKia    T    C        0      0        2 
  19 chr19_51696652     AOna    T    C        0      0        2 
  19 chr19_51696652     ASom    T    C        0      0        2 
  19 chr19_51696652     HCab    T    C        0      0        2 
  19 chr19_51696652     HPrz    T    C        0      0        2 
  19 chr19_51696652     ZBoe    T    C        0      0        2 
  19 chr19_51696652     ZGre    T    C      0.5      1        2 
  19 chr19_51696652     ZHar    T    C        0      0        2 
  19 chr19_51696652   Sample    T    C        0      0        2 
  19 chr19_51712436     AAsi    T    C        0      0        2 
  19 chr19_51712436     AKia    T    C        1      2        2 
  19 chr19_51712436     AOna    T    C        0      0        2 
  19 chr19_51712436     ASom    T    C        0      0        2 
  19 chr19_51712436     HCab    T    C        0      0        2 
  19 chr19_51712436     HPrz    T    C        0      0        2 
  19 chr19_51712436     ZBoe    T    C        0      0        2 
  19 chr19_51712436     ZGre    T    C        0      0        2 
  19 chr19_51712436     ZHar    T    C        0      0        2 
  19 chr19_51712436   Sample    T    C        0      0        2 
  19 chr19_51712490     AAsi    G    A        0      0        2 
  19 chr19_51712490     AKia    G    A        0      0        2 
  19 chr19_51712490     AOna    G    A        0      0        2 
  19 chr19_51712490     ASom    G    A        0      0        2 
  19 chr19_51712490     HCab    G    A        1      2        2 
  19 chr19_51712490     HPrz    G    A        1      2        2 
  19 chr19_51712490     ZBoe    G    A        0      0        2 
  19 chr19_51712490     ZGre    G    A        0      0        2 
  19 chr19_51712490     ZHar    G    A        0      0        2 
  19 chr19_51712490   Sample    G    A        0      0        2 
  19 chr19_51713593     AAsi    C    A        1      2        2 
  19 chr19_51713593     AKia    C    A        1      2        2 
  19 chr19_51713593     AOna    C    A        1      2        2 
  19 chr19_51713593     ASom    C    A        1      2        2 
  19 chr19_51713593     HCab    C    A        0      0        2 
  19 chr19_51713593     HPrz    C    A        0      0        2 
  19 chr19_51713593     ZBoe    C    A        0      0        2 
  19 chr19_51713593     ZGre    C    A        0      0        2 
  19 chr19_51713593     ZHar    C    A        0      0        2 
  19 chr19_51713593   Sample    C    A        1      2        2 
  19 chr19_51718082     AAsi    C    T        0      0        2 
  19 chr19_51718082     AKia    C    T        1      2        2 
  19 chr19_51718082     AOna    C    T        0      0        2 
  19 chr19_51718082     ASom    C    T        0      0        2 
  19 chr19_51718082     HCab    C    T        0      0        2 
  19 chr19_51718082     HPrz    C    T        0      0        2 
  19 chr19_51718082     ZBoe    C    T        0      0        2 
  19 chr19_51718082     ZGre    C    T        0      0        2 
  19 chr19_51718082     ZHar    C    T        0      0        2 
  19 chr19_51718082   Sample    C    T        0      0        2 
  19 chr19_51722551     AAsi    T    C        0      0        2 
  19 chr19_51722551     AKia    T    C        1      2        2 
  19 chr19_51722551     AOna    T    C      0.5      1        2 
  19 chr19_51722551     ASom    T    C        0      0        2 
  19 chr19_51722551     HCab    T    C        0      0        2 
  19 chr19_51722551     HPrz    T    C        0      0        2 
  19 chr19_51722551     ZBoe    T    C        0      0        2 
  19 chr19_51722551     ZGre    T    C        0      0        2 
  19 chr19_51722551     ZHar    T    C        0      0        2 
  19 chr19_51722551   Sample    T    C        0      0        2 
  19 chr19_51723070     AAsi    T    A        0      0        2 
  19 chr19_51723070     AKia    T    A        1      2        2 
  19 chr19_51723070     AOna    T    A        1      2        2 
  19 chr19_51723070     ASom    T    A        0      0        2 
  19 chr19_51723070     HCab    T    A        0      0        2 
  19 chr19_51723070     HPrz    T    A        0      0        2 
  19 chr19_51723070     ZBoe    T    A        0      0        2 
  19 chr19_51723070     ZGre    T    A        0      0        2 
  19 chr19_51723070     ZHar    T    A        0      0        2 
  19 chr19_51723070   Sample    T    A        0      0        2 
  19 chr19_51736769     AAsi    C    T        0      0        2 
  19 chr19_51736769     AKia    C    T        0      0        2 
  19 chr19_51736769     AOna    C    T        0      0        2 
  19 chr19_51736769     ASom    C    T        0      0        2 
  19 chr19_51736769     HCab    C    T        1      2        2 
  19 chr19_51736769     HPrz    C    T        1      2        2 
  19 chr19_51736769     ZBoe    C    T        0      0        2 
  19 chr19_51736769     ZGre    C    T        0      0        2 
  19 chr19_51736769     ZHar    C    T        0      0        2 
  19 chr19_51736769   Sample    C    T        0      0        2 
  19 chr19_51747926     AAsi    G    C        0      0        2 
  19 chr19_51747926     AKia    G    C        0      0        2 
  19 chr19_51747926     AOna    G    C        0      0        2 
  19 chr19_51747926     ASom    G    C        0      0        2 
  19 chr19_51747926     HCab    G    C        0      0        2 
  19 chr19_51747926     HPrz    G    C        0      0        2 
  19 chr19_51747926     ZBoe    G    C      0.5      1        2 
  19 chr19_51747926     ZGre    G    C        0      0        2 
  19 chr19_51747926     ZHar    G    C        0      0        2 
  19 chr19_51747926   Sample    G    C        0      0        2 
  19 chr19_51753906     AAsi    T    C        0      0        2 
  19 chr19_51753906     AKia    T    C        0      0        2 
  19 chr19_51753906     AOna    T    C        0      0        2 
  19 chr19_51753906     ASom    T    C        0      0        2 
  19 chr19_51753906     HCab    T    C        0      0        2 
  19 chr19_51753906     HPrz    T    C        0      0        2 
  19 chr19_51753906     ZBoe    T    C        0      0        2 
  19 chr19_51753906     ZGre    T    C        1      2        2 
  19 chr19_51753906     ZHar    T    C        0      0        2 
  19 chr19_51753906   Sample    T    C        0      0        2 
  19 chr19_51755169     AAsi    G    C        0      0        2 
  19 chr19_51755169     AKia    G    C        0      0        2 
  19 chr19_51755169     AOna    G    C        0      0        2 
  19 chr19_51755169     ASom    G    C        0      0        2 
  19 chr19_51755169     HCab    G    C        0      0        2 
  19 chr19_51755169     HPrz    G    C        0      0        2 
  19 chr19_51755169     ZBoe    G    C        0      0        2 
  19 chr19_51755169     ZGre    G    C        1      2        2 
  19 chr19_51755169     ZHar    G    C        0      0        2 
  19 chr19_51755169   Sample    G    C        0      0        2 
  19 chr19_51764479     AAsi    A    G        0      0        2 
  19 chr19_51764479     AKia    A    G        0      0        2 
  19 chr19_51764479     AOna    A    G        0      0        2 
  19 chr19_51764479     ASom    A    G        0      0        2 
  19 chr19_51764479     HCab    A    G      0.5      1        2 
  19 chr19_51764479     HPrz    A    G        0      0        2 
  19 chr19_51764479     ZBoe    A    G        0      0        2 
  19 chr19_51764479     ZGre    A    G        0      0        2 
  19 chr19_51764479     ZHar    A    G        0      0        2 
  19 chr19_51764479   Sample    A    G        0      0        2 
  19 chr19_51767143     AAsi    G    A        0      0        2 
  19 chr19_51767143     AKia    G    A        0      0        2 
  19 chr19_51767143     AOna    G    A        0      0        2 
  19 chr19_51767143     ASom    G    A        0      0        2 
  19 chr19_51767143     HCab    G    A        0      0        2 
  19 chr19_51767143     HPrz    G    A        0      0        2 
  19 chr19_51767143     ZBoe    G    A        0      0        2 
  19 chr19_51767143     ZGre    G    A        1      2        2 
  19 chr19_51767143     ZHar    G    A        0      0        2 
  19 chr19_51767143   Sample    G    A        0      0        2 
  19 chr19_51768912     AAsi    C    T        0      0        2 
  19 chr19_51768912     AKia    C    T        0      0        2 
  19 chr19_51768912     AOna    C    T        0      0        2 
  19 chr19_51768912     ASom    C    T        0      0        2 
  19 chr19_51768912     HCab    C    T      0.5      1        2 
  19 chr19_51768912     HPrz    C    T      0.5      1        2 
  19 chr19_51768912     ZBoe    C    T        0      0        2 
  19 chr19_51768912     ZGre    C    T        0      0        2 
  19 chr19_51768912     ZHar    C    T        0      0        2 
  19 chr19_51768912   Sample    C    T        0      0        2 
  19 chr19_51771615     AAsi    T    A        0      0        2 
  19 chr19_51771615     AKia    T    A        0      0        2 
  19 chr19_51771615     AOna    T    A        0      0        2 
  19 chr19_51771615     ASom    T    A        0      0        2 
  19 chr19_51771615     HCab    T    A        0      0        2 
  19 chr19_51771615     HPrz    T    A      0.5      1        2 
  19 chr19_51771615     ZBoe    T    A        0      0        2 
  19 chr19_51771615     ZGre    T    A        0      0        2 
  19 chr19_51771615     ZHar    T    A        0      0        2 
  19 chr19_51771615   Sample    T    A        0      0        2 
  19 chr19_51780944     AAsi    T    C        0      0        2 
  19 chr19_51780944     AKia    T    C        0      0        2 
  19 chr19_51780944     AOna    T    C        0      0        2 
  19 chr19_51780944     ASom    T    C        1      2        2 
  19 chr19_51780944     HCab    T    C        0      0        2 
  19 chr19_51780944     HPrz    T    C      0.5      1        2 
  19 chr19_51780944     ZBoe    T    C        0      0        2 
  19 chr19_51780944     ZGre    T    C        0      0        2 
  19 chr19_51780944     ZHar    T    C        0      0        2 
  19 chr19_51780944   Sample    T    C        0      0        2 
  19 chr19_51781285     AAsi    C    T        0      0        2 
  19 chr19_51781285     AKia    C    T        1      2        2 
  19 chr19_51781285     AOna    C    T      0.5      1        2 
  19 chr19_51781285     ASom    C    T        0      0        2 
  19 chr19_51781285     HCab    C    T        0      0        2 
  19 chr19_51781285     HPrz    C    T        0      0        2 
  19 chr19_51781285     ZBoe    C    T        0      0        2 
  19 chr19_51781285     ZGre    C    T        0      0        2 
  19 chr19_51781285     ZHar    C    T        0      0        2 
  19 chr19_51781285   Sample    C    T        0      0        2 
  19 chr19_51782044     AAsi    A    G        0      0        2 
  19 chr19_51782044     AKia    A    G        0      0        2 
  19 chr19_51782044     AOna    A    G      0.5      1        2 
  19 chr19_51782044     ASom    A    G        0      0        2 
  19 chr19_51782044     HCab    A    G        0      0        2 
  19 chr19_51782044     HPrz    A    G        0      0        2 
  19 chr19_51782044     ZBoe    A    G        0      0        2 
  19 chr19_51782044     ZGre    A    G        0      0        2 
  19 chr19_51782044     ZHar    A    G        0      0        2 
  19 chr19_51782044   Sample    A    G        0      0        2 
  19 chr19_51788537     AAsi    A    T        0      0        2 
  19 chr19_51788537     AKia    A    T        0      0        2 
  19 chr19_51788537     AOna    A    T        0      0        2 
  19 chr19_51788537     ASom    A    T        0      0        2 
  19 chr19_51788537     HCab    A    T      0.5      1        2 
  19 chr19_51788537     HPrz    A    T        1      2        2 
  19 chr19_51788537     ZBoe    A    T        0      0        2 
  19 chr19_51788537     ZGre    A    T        0      0        2 
  19 chr19_51788537     ZHar    A    T        0      0        2 
  19 chr19_51788537   Sample    A    T        0      0        2 
  19 chr19_51791858     AAsi    C    G        0      0        2 
  19 chr19_51791858     AKia    C    G        0      0        2 
  19 chr19_51791858     AOna    C    G        0      0        2 
  19 chr19_51791858     ASom    C    G        0      0        2 
  19 chr19_51791858     HCab    C    G      0.5      1        2 
  19 chr19_51791858     HPrz    C    G        0      0        2 
  19 chr19_51791858     ZBoe    C    G        0      0        2 
  19 chr19_51791858     ZGre    C    G        0      0        2 
  19 chr19_51791858     ZHar    C    G        0      0        2 
  19 chr19_51791858   Sample    C    G        0      0        2 
  19 chr19_51793983     AAsi    A    G        1      2        2 
  19 chr19_51793983     AKia    A    G        1      2        2 
  19 chr19_51793983     AOna    A    G      0.5      1        2 
  19 chr19_51793983     ASom    A    G        1      2        2 
  19 chr19_51793983     HCab    A    G        0      0        2 
  19 chr19_51793983     HPrz    A    G        0      0        2 
  19 chr19_51793983     ZBoe    A    G        0      0        2 
  19 chr19_51793983     ZGre    A    G        0      0        2 
  19 chr19_51793983     ZHar    A    G        0      0        2 
  19 chr19_51793983   Sample    A    G        1      2        2 
  19 chr19_51797320     AAsi    T    G        0      0        2 
  19 chr19_51797320     AKia    T    G        0      0        2 
  19 chr19_51797320     AOna    T    G        0      0        2 
  19 chr19_51797320     ASom    T    G        0      0        2 
  19 chr19_51797320     HCab    T    G        0      0        2 
  19 chr19_51797320     HPrz    T    G      0.5      1        2 
  19 chr19_51797320     ZBoe    T    G        0      0        2 
  19 chr19_51797320     ZGre    T    G        0      0        2 
  19 chr19_51797320     ZHar    T    G        0      0        2 
  19 chr19_51797320   Sample    T    G        0      0        2 
  19 chr19_51806144     AAsi    C    A        0      0        2 
  19 chr19_51806144     AKia    C    A        0      0        2 
  19 chr19_51806144     AOna    C    A        0      0        2 
  19 chr19_51806144     ASom    C    A        0      0        2 
  19 chr19_51806144     HCab    C    A        1      2        2 
  19 chr19_51806144     HPrz    C    A        1      2        2 
  19 chr19_51806144     ZBoe    C    A        0      0        2 
  19 chr19_51806144     ZGre    C    A        0      0        2 
  19 chr19_51806144     ZHar    C    A        0      0        2 
  19 chr19_51806144   Sample    C    A        0      0        2 
  19 chr19_51806838     AAsi    G    T        0      0        2 
  19 chr19_51806838     AKia    G    T        0      0        2 
  19 chr19_51806838     AOna    G    T        0      0        2 
  19 chr19_51806838     ASom    G    T        0      0        2 
  19 chr19_51806838     HCab    G    T        1      2        2 
  19 chr19_51806838     HPrz    G    T        1      2        2 
  19 chr19_51806838     ZBoe    G    T        0      0        2 
  19 chr19_51806838     ZGre    G    T        0      0        2 
  19 chr19_51806838     ZHar    G    T        0      0        2 
  19 chr19_51806838   Sample    G    T        0      0        2 
  19 chr19_51809283     AAsi    T    G        0      0        2 
  19 chr19_51809283     AKia    T    G        0      0        2 
  19 chr19_51809283     AOna    T    G        0      0        2 
  19 chr19_51809283     ASom    T    G        0      0        2 
  19 chr19_51809283     HCab    T    G        0      0        2 
  19 chr19_51809283     HPrz    T    G        0      0        2 
  19 chr19_51809283     ZBoe    T    G        0      0        2 
  19 chr19_51809283     ZGre    T    G        0      0        2 
  19 chr19_51809283     ZHar    T    G      0.5      1        2 
  19 chr19_51809283   Sample    T    G        0      0        2 
  19 chr19_51810195     AAsi    C    T        0      0        2 
  19 chr19_51810195     AKia    C    T        0      0        2 
  19 chr19_51810195     AOna    C    T        0      0        2 
  19 chr19_51810195     ASom    C    T        0      0        2 
  19 chr19_51810195     HCab    C    T        1      2        2 
  19 chr19_51810195     HPrz    C    T        1      2        2 
  19 chr19_51810195     ZBoe    C    T        0      0        2 
  19 chr19_51810195     ZGre    C    T        0      0        2 
  19 chr19_51810195     ZHar    C    T        0      0        2 
  19 chr19_51810195   Sample    C    T        0      0        2 
  19 chr19_51810347     AAsi    T    G        0      0        2 
  19 chr19_51810347     AKia    T    G        0      0        2 
  19 chr19_51810347     AOna    T    G        0      0        2 
  19 chr19_51810347     ASom    T    G        0      0        2 
  19 chr19_51810347     HCab    T    G      0.5      1        2 
  19 chr19_51810347     HPrz    T    G        0      0        2 
  19 chr19_51810347     ZBoe    T    G        0      0        2 
  19 chr19_51810347     ZGre    T    G        0      0        2 
  19 chr19_51810347     ZHar    T    G        0      0        2 
  19 chr19_51810347   Sample    T    G        0      0        2 
  19 chr19_51814492     AAsi    G    T        0      0        2 
  19 chr19_51814492     AKia    G    T        0      0        2 
  19 chr19_51814492     AOna    G    T        0      0        2 
  19 chr19_51814492     ASom    G    T        0      0        2 
  19 chr19_51814492     HCab    G    T        0      0        2 
  19 chr19_51814492     HPrz    G    T        0      0        2 
  19 chr19_51814492     ZBoe    G    T        0      0        2 
  19 chr19_51814492     ZGre    G    T        0      0        2 
  19 chr19_51814492     ZHar    G    T      0.5      1        2 
  19 chr19_51814492   Sample    G    T        0      0        2 
  19 chr19_51822615     AAsi    C    T        0      0        2 
  19 chr19_51822615     AKia    C    T        0      0        2 
  19 chr19_51822615     AOna    C    T        0      0        2 
  19 chr19_51822615     ASom    C    T        0      0        2 
  19 chr19_51822615     HCab    C    T        1      2        2 
  19 chr19_51822615     HPrz    C    T        1      2        2 
  19 chr19_51822615     ZBoe    C    T        0      0        2 
  19 chr19_51822615     ZGre    C    T        0      0        2 
  19 chr19_51822615     ZHar    C    T        0      0        2 
  19 chr19_51822615   Sample    C    T        0      0        2 
  19 chr19_51825351     AAsi    C    T        0      0        2 
  19 chr19_51825351     AKia    C    T        0      0        2 
  19 chr19_51825351     AOna    C    T        0      0        2 
  19 chr19_51825351     ASom    C    T        0      0        2 
  19 chr19_51825351     HCab    C    T        0      0        2 
  19 chr19_51825351     HPrz    C    T        0      0        2 
  19 chr19_51825351     ZBoe    C    T      0.5      1        2 
  19 chr19_51825351     ZGre    C    T        0      0        2 
  19 chr19_51825351     ZHar    C    T        0      0        2 
  19 chr19_51825351   Sample    C    T        0      0        2 
  19 chr19_51828127     AAsi    T    C        0      0        2 
  19 chr19_51828127     AKia    T    C      0.5      1        2 
  19 chr19_51828127     AOna    T    C      0.5      1        2 
  19 chr19_51828127     ASom    T    C        0      0        2 
  19 chr19_51828127     HCab    T    C        0      0        2 
  19 chr19_51828127     HPrz    T    C        0      0        2 
  19 chr19_51828127     ZBoe    T    C        0      0        2 
  19 chr19_51828127     ZGre    T    C        0      0        2 
  19 chr19_51828127     ZHar    T    C        0      0        2 
  19 chr19_51828127   Sample    T    C        0      0        2 
  19 chr19_51833661     AAsi    C    T        1      2        2 
  19 chr19_51833661     AKia    C    T        0      0        2 
  19 chr19_51833661     AOna    C    T        0      0        2 
  19 chr19_51833661     ASom    C    T        1      2        2 
  19 chr19_51833661     HCab    C    T        0      0        2 
  19 chr19_51833661     HPrz    C    T        0      0        2 
  19 chr19_51833661     ZBoe    C    T        0      0        2 
  19 chr19_51833661     ZGre    C    T        0      0        2 
  19 chr19_51833661     ZHar    C    T        0      0        2 
  19 chr19_51833661   Sample    C    T        1      2        2 
  19 chr19_51837694     AAsi    C    G        0      0        2 
  19 chr19_51837694     AKia    C    G        0      0        2 
  19 chr19_51837694     AOna    C    G        0      0        2 
  19 chr19_51837694     ASom    C    G        0      0        2 
  19 chr19_51837694     HCab    C    G        0      0        2 
  19 chr19_51837694     HPrz    C    G        0      0        2 
  19 chr19_51837694     ZBoe    C    G      0.5      1        2 
  19 chr19_51837694     ZGre    C    G        0      0        2 
  19 chr19_51837694     ZHar    C    G        0      0        2 
  19 chr19_51837694   Sample    C    G        0      0        2 
  19 chr19_51846505     AAsi    G    T        0      0        2 
  19 chr19_51846505     AKia    G    T        0      0        2 
  19 chr19_51846505     AOna    G    T        0      0        2 
  19 chr19_51846505     ASom    G    T        0      0        2 
  19 chr19_51846505     HCab    G    T      0.5      1        2 
  19 chr19_51846505     HPrz    G    T        0      0        2 
  19 chr19_51846505     ZBoe    G    T        0      0        2 
  19 chr19_51846505     ZGre    G    T        0      0        2 
  19 chr19_51846505     ZHar    G    T        0      0        2 
  19 chr19_51846505   Sample    G    T        0      0        2 
  19 chr19_51848164     AAsi    A    G        0      0        2 
  19 chr19_51848164     AKia    A    G        0      0        2 
  19 chr19_51848164     AOna    A    G        0      0        2 
  19 chr19_51848164     ASom    A    G        0      0        2 
  19 chr19_51848164     HCab    A    G        0      0        2 
  19 chr19_51848164     HPrz    A    G        0      0        2 
  19 chr19_51848164     ZBoe    A    G        0      0        2 
  19 chr19_51848164     ZGre    A    G        0      0        2 
  19 chr19_51848164     ZHar    A    G      0.5      1        2 
  19 chr19_51848164   Sample    A    G        0      0        2 
  19 chr19_51854680     AAsi    A    C        0      0        2 
  19 chr19_51854680     AKia    A    C        0      0        2 
  19 chr19_51854680     AOna    A    C        0      0        2 
  19 chr19_51854680     ASom    A    C        0      0        2 
  19 chr19_51854680     HCab    A    C        0      0        2 
  19 chr19_51854680     HPrz    A    C        0      0        2 
  19 chr19_51854680     ZBoe    A    C      0.5      1        2 
  19 chr19_51854680     ZGre    A    C        0      0        2 
  19 chr19_51854680     ZHar    A    C        0      0        2 
  19 chr19_51854680   Sample    A    C        0      0        2 
  19 chr19_51873873     AAsi    A    G        0      0        2 
  19 chr19_51873873     AKia    A    G        0      0        2 
  19 chr19_51873873     AOna    A    G        1      2        2 
  19 chr19_51873873     ASom    A    G        0      0        2 
  19 chr19_51873873     HCab    A    G        0      0        2 
  19 chr19_51873873     HPrz    A    G        0      0        2 
  19 chr19_51873873     ZBoe    A    G        0      0        2 
  19 chr19_51873873     ZGre    A    G        0      0        2 
  19 chr19_51873873     ZHar    A    G        0      0        2 
  19 chr19_51873873   Sample    A    G        0      0        2 
  19 chr19_51874678     AAsi    G    A        0      0        2 
  19 chr19_51874678     AKia    G    A        0      0        2 
  19 chr19_51874678     AOna    G    A        0      0        2 
  19 chr19_51874678     ASom    G    A        0      0        2 
  19 chr19_51874678     HCab    G    A        0      0        2 
  19 chr19_51874678     HPrz    G    A        0      0        2 
  19 chr19_51874678     ZBoe    G    A        0      0        2 
  19 chr19_51874678     ZGre    G    A        0      0        2 
  19 chr19_51874678     ZHar    G    A        1      2        2 
  19 chr19_51874678   Sample    G    A        0      0        2 
  19 chr19_51878568     AAsi    A    G      0.5      1        2 
  19 chr19_51878568     AKia    A    G        0      0        2 
  19 chr19_51878568     AOna    A    G        0      0        2 
  19 chr19_51878568     ASom    A    G        0      0        2 
  19 chr19_51878568     HCab    A    G        0      0        2 
  19 chr19_51878568     HPrz    A    G        0      0        2 
  19 chr19_51878568     ZBoe    A    G        0      0        2 
  19 chr19_51878568     ZGre    A    G        0      0        2 
  19 chr19_51878568     ZHar    A    G        0      0        2 
  19 chr19_51878568   Sample    A    G        0      0        2 
  19 chr19_51881956     AAsi    A    G        0      0        2 
  19 chr19_51881956     AKia    A    G        0      0        2 
  19 chr19_51881956     AOna    A    G        0      0        2 
  19 chr19_51881956     ASom    A    G        0      0        2 
  19 chr19_51881956     HCab    A    G        0      0        2 
  19 chr19_51881956     HPrz    A    G        0      0        2 
  19 chr19_51881956     ZBoe    A    G        0      0        2 
  19 chr19_51881956     ZGre    A    G        0      0        2 
  19 chr19_51881956     ZHar    A    G        1      2        2 
  19 chr19_51881956   Sample    A    G        0      0        2 
  19 chr19_51883156     AAsi    T    C        0      0        2 
  19 chr19_51883156     AKia    T    C        0      0        2 
  19 chr19_51883156     AOna    T    C        0      0        2 
  19 chr19_51883156     ASom    T    C        0      0        2 
  19 chr19_51883156     HCab    T    C        0      0        2 
  19 chr19_51883156     HPrz    T    C        0      0        2 
  19 chr19_51883156     ZBoe    T    C      0.5      1        2 
  19 chr19_51883156     ZGre    T    C        0      0        2 
  19 chr19_51883156     ZHar    T    C        0      0        2 
  19 chr19_51883156   Sample    T    C        0      0        2 
  19 chr19_51886698     AAsi    C    T        0      0        2 
  19 chr19_51886698     AKia    C    T        0      0        2 
  19 chr19_51886698     AOna    C    T        0      0        2 
  19 chr19_51886698     ASom    C    T        0      0        2 
  19 chr19_51886698     HCab    C    T        1      2        2 
  19 chr19_51886698     HPrz    C    T        1      2        2 
  19 chr19_51886698     ZBoe    C    T        0      0        2 
  19 chr19_51886698     ZGre    C    T        0      0        2 
  19 chr19_51886698     ZHar    C    T        1      2        2 
  19 chr19_51886698   Sample    C    T        0      0        2 
  19 chr19_51890410     AAsi    C    T        0      0        2 
  19 chr19_51890410     AKia    C    T        0      0        2 
  19 chr19_51890410     AOna    C    T        0      0        2 
  19 chr19_51890410     ASom    C    T        0      0        2 
  19 chr19_51890410     HCab    C    T        0      0        2 
  19 chr19_51890410     HPrz    C    T        0      0        2 
  19 chr19_51890410     ZBoe    C    T      0.5      1        2 
  19 chr19_51890410     ZGre    C    T        0      0        2 
  19 chr19_51890410     ZHar    C    T        0      0        2 
  19 chr19_51890410   Sample    C    T        0      0        2 
  19 chr19_51895603     AAsi    C    T        0      0        2 
  19 chr19_51895603     AKia    C    T      0.5      1        2 
  19 chr19_51895603     AOna    C    T        0      0        2 
  19 chr19_51895603     ASom    C    T        0      0        2 
  19 chr19_51895603     HCab    C    T        0      0        2 
  19 chr19_51895603     HPrz    C    T        0      0        2 
  19 chr19_51895603     ZBoe    C    T        0      0        2 
  19 chr19_51895603     ZGre    C    T        0      0        2 
  19 chr19_51895603     ZHar    C    T        0      0        2 
  19 chr19_51895603   Sample    C    T        0      0        2 
  19 chr19_51895896     AAsi    G    A        1      2        2 
  19 chr19_51895896     AKia    G    A        0      0        2 
  19 chr19_51895896     AOna    G    A        0      0        2 
  19 chr19_51895896     ASom    G    A        1      2        2 
  19 chr19_51895896     HCab    G    A        0      0        2 
  19 chr19_51895896     HPrz    G    A        0      0        2 
  19 chr19_51895896     ZBoe    G    A        0      0        2 
  19 chr19_51895896     ZGre    G    A        0      0        2 
  19 chr19_51895896     ZHar    G    A        0      0        2 
  19 chr19_51895896   Sample    G    A        1      2        2 
  19 chr19_51922137     AAsi    G    A        0      0        2 
  19 chr19_51922137     AKia    G    A        0      0        2 
  19 chr19_51922137     AOna    G    A        1      2        2 
  19 chr19_51922137     ASom    G    A        0      0        2 
  19 chr19_51922137     HCab    G    A        0      0        2 
  19 chr19_51922137     HPrz    G    A        0      0        2 
  19 chr19_51922137     ZBoe    G    A        0      0        2 
  19 chr19_51922137     ZGre    G    A        0      0        2 
  19 chr19_51922137     ZHar    G    A        0      0        2 
  19 chr19_51922137   Sample    G    A        0      0        2 
  19 chr19_51931249     AAsi    T    C        0      0        2 
  19 chr19_51931249     AKia    T    C        0      0        2 
  19 chr19_51931249     AOna    T    C        0      0        2 
  19 chr19_51931249     ASom    T    C        0      0        2 
  19 chr19_51931249     HCab    T    C        1      2        2 
  19 chr19_51931249     HPrz    T    C      0.5      1        2 
  19 chr19_51931249     ZBoe    T    C        0      0        2 
  19 chr19_51931249     ZGre    T    C        0      0        2 
  19 chr19_51931249     ZHar    T    C        0      0        2 
  19 chr19_51931249   Sample    T    C        0      0        2 
  19 chr19_51933250     AAsi    C    T        0      0        2 
  19 chr19_51933250     AKia    C    T        0      0        2 
  19 chr19_51933250     AOna    C    T        0      0        2 
  19 chr19_51933250     ASom    C    T        0      0        2 
  19 chr19_51933250     HCab    C    T        0      0        2 
  19 chr19_51933250     HPrz    C    T        0      0        2 
  19 chr19_51933250     ZBoe    C    T        1      2        2 
  19 chr19_51933250     ZGre    C    T        1      2        2 
  19 chr19_51933250     ZHar    C    T        1      2        2 
  19 chr19_51933250   Sample    C    T        0      0        2 
  19 chr19_51945700     AAsi    T    C        0      0        2 
  19 chr19_51945700     AKia    T    C        0      0        2 
  19 chr19_51945700     AOna    T    C        0      0        2 
  19 chr19_51945700     ASom    T    C        0      0        2 
  19 chr19_51945700     HCab    T    C        0      0        2 
  19 chr19_51945700     HPrz    T    C        0      0        2 
  19 chr19_51945700     ZBoe    T    C      0.5      1        2 
  19 chr19_51945700     ZGre    T    C        0      0        2 
  19 chr19_51945700     ZHar    T    C        0      0        2 
  19 chr19_51945700   Sample    T    C        0      0        2 
  19 chr19_51954712     AAsi    G    C        0      0        2 
  19 chr19_51954712     AKia    G    C        0      0        2 
  19 chr19_51954712     AOna    G    C        0      0        2 
  19 chr19_51954712     ASom    G    C        0      0        2 
  19 chr19_51954712     HCab    G    C        0      0        2 
  19 chr19_51954712     HPrz    G    C        0      0        2 
  19 chr19_51954712     ZBoe    G    C      0.5      1        2 
  19 chr19_51954712     ZGre    G    C        0      0        2 
  19 chr19_51954712     ZHar    G    C        0      0        2 
  19 chr19_51954712   Sample    G    C        0      0        2 
  19 chr19_51957834     AAsi    C    T        0      0        2 
  19 chr19_51957834     AKia    C    T        0      0        2 
  19 chr19_51957834     AOna    C    T        0      0        2 
  19 chr19_51957834     ASom    C    T        0      0        2 
  19 chr19_51957834     HCab    C    T        1      2        2 
  19 chr19_51957834     HPrz    C    T        1      2        2 
  19 chr19_51957834     ZBoe    C    T        0      0        2 
  19 chr19_51957834     ZGre    C    T        0      0        2 
  19 chr19_51957834     ZHar    C    T        0      0        2 
  19 chr19_51957834   Sample    C    T        0      0        2 
  19 chr19_51961330     AAsi    A    G      0.5      1        2 
  19 chr19_51961330     AKia    A    G        0      0        2 
  19 chr19_51961330     AOna    A    G        0      0        2 
  19 chr19_51961330     ASom    A    G        0      0        2 
  19 chr19_51961330     HCab    A    G        0      0        2 
  19 chr19_51961330     HPrz    A    G        0      0        2 
  19 chr19_51961330     ZBoe    A    G        0      0        2 
  19 chr19_51961330     ZGre    A    G        0      0        2 
  19 chr19_51961330     ZHar    A    G        0      0        2 
  19 chr19_51961330   Sample    A    G        0      0        2 
  19 chr19_51965170     AAsi    T    C        0      0        2 
  19 chr19_51965170     AKia    T    C      0.5      1        2 
  19 chr19_51965170     AOna    T    C        0      0        2 
  19 chr19_51965170     ASom    T    C        0      0        2 
  19 chr19_51965170     HCab    T    C        0      0        2 
  19 chr19_51965170     HPrz    T    C        0      0        2 
  19 chr19_51965170     ZBoe    T    C        0      0        2 
  19 chr19_51965170     ZGre    T    C        0      0        2 
  19 chr19_51965170     ZHar    T    C        0      0        2 
  19 chr19_51965170   Sample    T    C        0      0        2 
  19 chr19_51971248     AAsi    G    C        0      0        2 
  19 chr19_51971248     AKia    G    C      0.5      1        2 
  19 chr19_51971248     AOna    G    C        0      0        2 
  19 chr19_51971248     ASom    G    C        0      0        2 
  19 chr19_51971248     HCab    G    C        0      0        2 
  19 chr19_51971248     HPrz    G    C        0      0        2 
  19 chr19_51971248     ZBoe    G    C        0      0        2 
  19 chr19_51971248     ZGre    G    C        0      0        2 
  19 chr19_51971248     ZHar    G    C        0      0        2 
  19 chr19_51971248   Sample    G    C        0      0        2 
  19 chr19_51974128     AAsi    T    C        0      0        2 
  19 chr19_51974128     AKia    T    C        0      0        2 
  19 chr19_51974128     AOna    T    C        0      0        2 
  19 chr19_51974128     ASom    T    C        0      0        2 
  19 chr19_51974128     HCab    T    C        0      0        2 
  19 chr19_51974128     HPrz    T    C      0.5      1        2 
  19 chr19_51974128     ZBoe    T    C        0      0        2 
  19 chr19_51974128     ZGre    T    C        0      0        2 
  19 chr19_51974128     ZHar    T    C        0      0        2 
  19 chr19_51974128   Sample    T    C        0      0        2 
  19 chr19_51976661     AAsi    C    T        0      0        2 
  19 chr19_51976661     AKia    C    T        1      2        2 
  19 chr19_51976661     AOna    C    T        0      0        2 
  19 chr19_51976661     ASom    C    T        0      0        2 
  19 chr19_51976661     HCab    C    T        0      0        2 
  19 chr19_51976661     HPrz    C    T        0      0        2 
  19 chr19_51976661     ZBoe    C    T        0      0        2 
  19 chr19_51976661     ZGre    C    T        0      0        2 
  19 chr19_51976661     ZHar    C    T        0      0        2 
  19 chr19_51976661   Sample    C    T        0      0        2 
  19 chr19_51983531     AAsi    C    T        0      0        2 
  19 chr19_51983531     AKia    C    T        0      0        2 
  19 chr19_51983531     AOna    C    T        1      2        2 
  19 chr19_51983531     ASom    C    T        0      0        2 
  19 chr19_51983531     HCab    C    T        0      0        2 
  19 chr19_51983531     HPrz    C    T        0      0        2 
  19 chr19_51983531     ZBoe    C    T        0      0        2 
  19 chr19_51983531     ZGre    C    T        0      0        2 
  19 chr19_51983531     ZHar    C    T        0      0        2 
  19 chr19_51983531   Sample    C    T        0      0        2 
  19 chr19_51986684     AAsi    G    C        0      0        2 
  19 chr19_51986684     AKia    G    C        0      0        2 
  19 chr19_51986684     AOna    G    C        0      0        2 
  19 chr19_51986684     ASom    G    C        0      0        2 
  19 chr19_51986684     HCab    G    C        1      2        2 
  19 chr19_51986684     HPrz    G    C        1      2        2 
  19 chr19_51986684     ZBoe    G    C        0      0        2 
  19 chr19_51986684     ZGre    G    C        0      0        2 
  19 chr19_51986684     ZHar    G    C        0      0        2 
  19 chr19_51986684   Sample    G    C        0      0        2 
  19 chr19_51989463     AAsi    G    A        0      0        2 
  19 chr19_51989463     AKia    G    A        1      2        2 
  19 chr19_51989463     AOna    G    A        1      2        2 
  19 chr19_51989463     ASom    G    A        0      0        2 
  19 chr19_51989463     HCab    G    A        0      0        2 
  19 chr19_51989463     HPrz    G    A        0      0        2 
  19 chr19_51989463     ZBoe    G    A        0      0        2 
  19 chr19_51989463     ZGre    G    A        0      0        2 
  19 chr19_51989463     ZHar    G    A        0      0        2 
  19 chr19_51989463   Sample    G    A        0      0        2 
  19 chr19_51995910     AAsi    G    A        0      0        2 
  19 chr19_51995910     AKia    G    A        0      0        2 
  19 chr19_51995910     AOna    G    A        0      0        2 
  19 chr19_51995910     ASom    G    A        0      0        2 
  19 chr19_51995910     HCab    G    A        1      2        2 
  19 chr19_51995910     HPrz    G    A        1      2        2 
  19 chr19_51995910     ZBoe    G    A        0      0        2 
  19 chr19_51995910     ZGre    G    A        0      0        2 
  19 chr19_51995910     ZHar    G    A        0      0        2 
  19 chr19_51995910   Sample    G    A        0      0        2 
  19 chr19_51996886     AAsi    C    T        0      0        2 
  19 chr19_51996886     AKia    C    T        0      0        2 
  19 chr19_51996886     AOna    C    T        0      0        2 
  19 chr19_51996886     ASom    C    T        0      0        2 
  19 chr19_51996886     HCab    C    T        1      2        2 
  19 chr19_51996886     HPrz    C    T        1      2        2 
  19 chr19_51996886     ZBoe    C    T        0      0        2 
  19 chr19_51996886     ZGre    C    T        0      0        2 
  19 chr19_51996886     ZHar    C    T        0      0        2 
  19 chr19_51996886   Sample    C    T        0      0        2 
  19 chr19_52007617     AAsi    C    A        0      0        2 
  19 chr19_52007617     AKia    C    A        0      0        2 
  19 chr19_52007617     AOna    C    A        0      0        2 
  19 chr19_52007617     ASom    C    A        0      0        2 
  19 chr19_52007617     HCab    C    A        1      2        2 
  19 chr19_52007617     HPrz    C    A        1      2        2 
  19 chr19_52007617     ZBoe    C    A        0      0        2 
  19 chr19_52007617     ZGre    C    A        0      0        2 
  19 chr19_52007617     ZHar    C    A        0      0        2 
  19 chr19_52007617   Sample    C    A        0      0        2 
  19 chr19_52008578     AAsi    C    G        0      0        2 
  19 chr19_52008578     AKia    C    G        0      0        2 
  19 chr19_52008578     AOna    C    G        1      2        2 
  19 chr19_52008578     ASom    C    G        0      0        2 
  19 chr19_52008578     HCab    C    G        0      0        2 
  19 chr19_52008578     HPrz    C    G        0      0        2 
  19 chr19_52008578     ZBoe    C    G        0      0        2 
  19 chr19_52008578     ZGre    C    G        0      0        2 
  19 chr19_52008578     ZHar    C    G        0      0        2 
  19 chr19_52008578   Sample    C    G        0      0        2 
  19 chr19_52022796     AAsi    C    G        0      0        2 
  19 chr19_52022796     AKia    C    G        0      0        2 
  19 chr19_52022796     AOna    C    G        0      0        2 
  19 chr19_52022796     ASom    C    G        0      0        2 
  19 chr19_52022796     HCab    C    G        1      2        2 
  19 chr19_52022796     HPrz    C    G        1      2        2 
  19 chr19_52022796     ZBoe    C    G        0      0        2 
  19 chr19_52022796     ZGre    C    G        0      0        2 
  19 chr19_52022796     ZHar    C    G        0      0        2 
  19 chr19_52022796   Sample    C    G        0      0        2 
  19 chr19_52023078     AAsi    C    T        0      0        2 
  19 chr19_52023078     AKia    C    T        0      0        2 
  19 chr19_52023078     AOna    C    T        0      0        2 
  19 chr19_52023078     ASom    C    T      0.5      1        2 
  19 chr19_52023078     HCab    C    T        0      0        2 
  19 chr19_52023078     HPrz    C    T        0      0        2 
  19 chr19_52023078     ZBoe    C    T        0      0        2 
  19 chr19_52023078     ZGre    C    T        0      0        2 
  19 chr19_52023078     ZHar    C    T        0      0        2 
  19 chr19_52023078   Sample    C    T        1      2        2 
  19 chr19_52026062     AAsi    A    G        0      0        2 
  19 chr19_52026062     AKia    A    G        0      0        2 
  19 chr19_52026062     AOna    A    G        0      0        2 
  19 chr19_52026062     ASom    A    G        0      0        2 
  19 chr19_52026062     HCab    A    G        1      2        2 
  19 chr19_52026062     HPrz    A    G        1      2        2 
  19 chr19_52026062     ZBoe    A    G        0      0        2 
  19 chr19_52026062     ZGre    A    G        0      0        2 
  19 chr19_52026062     ZHar    A    G        0      0        2 
  19 chr19_52026062   Sample    A    G        0      0        2 
  19 chr19_52027695     AAsi    C    T        0      0        2 
  19 chr19_52027695     AKia    C    T        0      0        2 
  19 chr19_52027695     AOna    C    T        0      0        2 
  19 chr19_52027695     ASom    C    T        0      0        2 
  19 chr19_52027695     HCab    C    T      0.5      1        2 
  19 chr19_52027695     HPrz    C    T        0      0        2 
  19 chr19_52027695     ZBoe    C    T        0      0        2 
  19 chr19_52027695     ZGre    C    T        0      0        2 
  19 chr19_52027695     ZHar    C    T        0      0        2 
  19 chr19_52027695   Sample    C    T        0      0        2 
  19 chr19_52032746     AAsi    G    A        0      0        2 
  19 chr19_52032746     AKia    G    A        0      0        2 
  19 chr19_52032746     AOna    G    A        0      0        2 
  19 chr19_52032746     ASom    G    A        0      0        2 
  19 chr19_52032746     HCab    G    A        1      2        2 
  19 chr19_52032746     HPrz    G    A        1      2        2 
  19 chr19_52032746     ZBoe    G    A        0      0        2 
  19 chr19_52032746     ZGre    G    A        0      0        2 
  19 chr19_52032746     ZHar    G    A        0      0        2 
  19 chr19_52032746   Sample    G    A        0      0        2 
  19 chr19_52039995     AAsi    A    G        0      0        2 
  19 chr19_52039995     AKia    A    G        1      2        2 
  19 chr19_52039995     AOna    A    G        1      2        2 
  19 chr19_52039995     ASom    A    G        0      0        2 
  19 chr19_52039995     HCab    A    G        0      0        2 
  19 chr19_52039995     HPrz    A    G        0      0        2 
  19 chr19_52039995     ZBoe    A    G        0      0        2 
  19 chr19_52039995     ZGre    A    G        0      0        2 
  19 chr19_52039995     ZHar    A    G        0      0        2 
  19 chr19_52039995   Sample    A    G        0      0        2 
  19 chr19_52040537     AAsi    C    A        0      0        2 
  19 chr19_52040537     AKia    C    A        0      0        2 
  19 chr19_52040537     AOna    C    A        0      0        2 
  19 chr19_52040537     ASom    C    A        0      0        2 
  19 chr19_52040537     HCab    C    A        0      0        2 
  19 chr19_52040537     HPrz    C    A        0      0        2 
  19 chr19_52040537     ZBoe    C    A      0.5      1        2 
  19 chr19_52040537     ZGre    C    A        0      0        2 
  19 chr19_52040537     ZHar    C    A        0      0        2 
  19 chr19_52040537   Sample    C    A        0      0        2 
  19 chr19_52041593     AAsi    G    A        0      0        2 
  19 chr19_52041593     AKia    G    A        0      0        2 
  19 chr19_52041593     AOna    G    A        0      0        2 
  19 chr19_52041593     ASom    G    A        0      0        2 
  19 chr19_52041593     HCab    G    A        0      0        2 
  19 chr19_52041593     HPrz    G    A        0      0        2 
  19 chr19_52041593     ZBoe    G    A        0      0        2 
  19 chr19_52041593     ZGre    G    A        1      2        2 
  19 chr19_52041593     ZHar    G    A        0      0        2 
  19 chr19_52041593   Sample    G    A        0      0        2 
  19 chr19_52042194     AAsi    G    A        0      0        2 
  19 chr19_52042194     AKia    G    A        0      0        2 
  19 chr19_52042194     AOna    G    A        0      0        2 
  19 chr19_52042194     ASom    G    A        0      0        2 
  19 chr19_52042194     HCab    G    A      0.5      1        2 
  19 chr19_52042194     HPrz    G    A        0      0        2 
  19 chr19_52042194     ZBoe    G    A        0      0        2 
  19 chr19_52042194     ZGre    G    A        0      0        2 
  19 chr19_52042194     ZHar    G    A        0      0        2 
  19 chr19_52042194   Sample    G    A        0      0        2 
  19 chr19_52046297     AAsi    A    G        0      0        2 
  19 chr19_52046297     AKia    A    G        0      0        2 
  19 chr19_52046297     AOna    A    G        0      0        2 
  19 chr19_52046297     ASom    A    G        0      0        2 
  19 chr19_52046297     HCab    A    G        1      2        2 
  19 chr19_52046297     HPrz    A    G        1      2        2 
  19 chr19_52046297     ZBoe    A    G        0      0        2 
  19 chr19_52046297     ZGre    A    G        0      0        2 
  19 chr19_52046297     ZHar    A    G        0      0        2 
  19 chr19_52046297   Sample    A    G        0      0        2 
  19 chr19_52046385     AAsi    C    T        0      0        2 
  19 chr19_52046385     AKia    C    T        0      0        2 
  19 chr19_52046385     AOna    C    T        0      0        2 
  19 chr19_52046385     ASom    C    T        0      0        2 
  19 chr19_52046385     HCab    C    T        0      0        2 
  19 chr19_52046385     HPrz    C    T        0      0        2 
  19 chr19_52046385     ZBoe    C    T        0      0        2 
  19 chr19_52046385     ZGre    C    T        1      2        2 
  19 chr19_52046385     ZHar    C    T        0      0        2 
  19 chr19_52046385   Sample    C    T        0      0        2 
  19 chr19_52054426     AAsi    C    T        0      0        2 
  19 chr19_52054426     AKia    C    T        0      0        2 
  19 chr19_52054426     AOna    C    T        0      0        2 
  19 chr19_52054426     ASom    C    T        0      0        2 
  19 chr19_52054426     HCab    C    T        0      0        2 
  19 chr19_52054426     HPrz    C    T        0      0        2 
  19 chr19_52054426     ZBoe    C    T        0      0        2 
  19 chr19_52054426     ZGre    C    T        0      0        2 
  19 chr19_52054426     ZHar    C    T      0.5      1        2 
  19 chr19_52054426   Sample    C    T        0      0        2 
  19 chr19_52058055     AAsi    A    G        0      0        2 
  19 chr19_52058055     AKia    A    G        0      0        2 
  19 chr19_52058055     AOna    A    G        0      0        2 
  19 chr19_52058055     ASom    A    G        0      0        2 
  19 chr19_52058055     HCab    A    G        0      0        2 
  19 chr19_52058055     HPrz    A    G        0      0        2 
  19 chr19_52058055     ZBoe    A    G        0      0        2 
  19 chr19_52058055     ZGre    A    G        1      2        2 
  19 chr19_52058055     ZHar    A    G        0      0        2 
  19 chr19_52058055   Sample    A    G        0      0        2 
  19 chr19_52072736     AAsi    A    G        1      2        2 
  19 chr19_52072736     AKia    A    G        0      0        2 
  19 chr19_52072736     AOna    A    G        0      0        2 
  19 chr19_52072736     ASom    A    G        1      2        2 
  19 chr19_52072736     HCab    A    G        0      0        2 
  19 chr19_52072736     HPrz    A    G        0      0        2 
  19 chr19_52072736     ZBoe    A    G        0      0        2 
  19 chr19_52072736     ZGre    A    G        0      0        2 
  19 chr19_52072736     ZHar    A    G      0.5      1        2 
  19 chr19_52072736   Sample    A    G        1      2        2 
  19 chr19_52078264     AAsi    A    G        1      2        2 
  19 chr19_52078264     AKia    A    G        0      0        2 
  19 chr19_52078264     AOna    A    G        0      0        2 
  19 chr19_52078264     ASom    A    G      0.5      1        2 
  19 chr19_52078264     HCab    A    G        0      0        2 
  19 chr19_52078264     HPrz    A    G        0      0        2 
  19 chr19_52078264     ZBoe    A    G        0      0        2 
  19 chr19_52078264     ZGre    A    G        0      0        2 
  19 chr19_52078264     ZHar    A    G        0      0        2 
  19 chr19_52078264   Sample    A    G        1      2        2 
  19 chr19_52088281     AAsi    A    G        0      0        2 
  19 chr19_52088281     AKia    A    G        0      0        2 
  19 chr19_52088281     AOna    A    G        0      0        2 
  19 chr19_52088281     ASom    A    G        0      0        2 
  19 chr19_52088281     HCab    A    G        0      0        2 
  19 chr19_52088281     HPrz    A    G        0      0        2 
  19 chr19_52088281     ZBoe    A    G      0.5      1        2 
  19 chr19_52088281     ZGre    A    G        0      0        2 
  19 chr19_52088281     ZHar    A    G        0      0        2 
  19 chr19_52088281   Sample    A    G        0      0        2 
  19 chr19_52095189     AAsi    A    G        0      0        2 
  19 chr19_52095189     AKia    A    G        0      0        2 
  19 chr19_52095189     AOna    A    G        1      2        2 
  19 chr19_52095189     ASom    A    G        0      0        2 
  19 chr19_52095189     HCab    A    G        0      0        2 
  19 chr19_52095189     HPrz    A    G        0      0        2 
  19 chr19_52095189     ZBoe    A    G        0      0        2 
  19 chr19_52095189     ZGre    A    G        0      0        2 
  19 chr19_52095189     ZHar    A    G        0      0        2 
  19 chr19_52095189   Sample    A    G        0      0        2 
  19 chr19_52095356     AAsi    A    C        0      0        2 
  19 chr19_52095356     AKia    A    C        0      0        2 
  19 chr19_52095356     AOna    A    C        0      0        2 
  19 chr19_52095356     ASom    A    C        0      0        2 
  19 chr19_52095356     HCab    A    C        1      2        2 
  19 chr19_52095356     HPrz    A    C        1      2        2 
  19 chr19_52095356     ZBoe    A    C        0      0        2 
  19 chr19_52095356     ZGre    A    C        0      0        2 
  19 chr19_52095356     ZHar    A    C        0      0        2 
  19 chr19_52095356   Sample    A    C        0      0        2 
  19 chr19_52097688     AAsi    G    A      0.5      1        2 
  19 chr19_52097688     AKia    G    A        0      0        2 
  19 chr19_52097688     AOna    G    A        0      0        2 
  19 chr19_52097688     ASom    G    A        0      0        2 
  19 chr19_52097688     HCab    G    A        0      0        2 
  19 chr19_52097688     HPrz    G    A        0      0        2 
  19 chr19_52097688     ZBoe    G    A        0      0        2 
  19 chr19_52097688     ZGre    G    A        0      0        2 
  19 chr19_52097688     ZHar    G    A        0      0        2 
  19 chr19_52097688   Sample    G    A        0      0        2 
  19 chr19_52097987     AAsi    A    G        0      0        2 
  19 chr19_52097987     AKia    A    G        0      0        2 
  19 chr19_52097987     AOna    A    G        0      0        2 
  19 chr19_52097987     ASom    A    G        0      0        2 
  19 chr19_52097987     HCab    A    G        0      0        2 
  19 chr19_52097987     HPrz    A    G        0      0        2 
  19 chr19_52097987     ZBoe    A    G        0      0        2 
  19 chr19_52097987     ZGre    A    G        0      0        2 
  19 chr19_52097987     ZHar    A    G      0.5      1        2 
  19 chr19_52097987   Sample    A    G        0      0        2 
  19 chr19_52098908     AAsi    A    G        0      0        2 
  19 chr19_52098908     AKia    A    G        0      0        2 
  19 chr19_52098908     AOna    A    G        0      0        2 
  19 chr19_52098908     ASom    A    G        0      0        2 
  19 chr19_52098908     HCab    A    G        1      2        2 
  19 chr19_52098908     HPrz    A    G        1      2        2 
  19 chr19_52098908     ZBoe    A    G        0      0        2 
  19 chr19_52098908     ZGre    A    G        0      0        2 
  19 chr19_52098908     ZHar    A    G        0      0        2 
  19 chr19_52098908   Sample    A    G        0      0        2 
  19 chr19_52102000     AAsi    A    C        0      0        2 
  19 chr19_52102000     AKia    A    C      0.5      1        2 
  19 chr19_52102000     AOna    A    C        0      0        2 
  19 chr19_52102000     ASom    A    C        0      0        2 
  19 chr19_52102000     HCab    A    C        0      0        2 
  19 chr19_52102000     HPrz    A    C        0      0        2 
  19 chr19_52102000     ZBoe    A    C        0      0        2 
  19 chr19_52102000     ZGre    A    C        0      0        2 
  19 chr19_52102000     ZHar    A    C        0      0        2 
  19 chr19_52102000   Sample    A    C        0      0        2 
  19 chr19_52104648     AAsi    A    G        0      0        2 
  19 chr19_52104648     AKia    A    G        0      0        2 
  19 chr19_52104648     AOna    A    G        0      0        2 
  19 chr19_52104648     ASom    A    G        0      0        2 
  19 chr19_52104648     HCab    A    G        0      0        2 
  19 chr19_52104648     HPrz    A    G        0      0        2 
  19 chr19_52104648     ZBoe    A    G        0      0        2 
  19 chr19_52104648     ZGre    A    G        0      0        2 
  19 chr19_52104648     ZHar    A    G      0.5      1        2 
  19 chr19_52104648   Sample    A    G        0      0        2 
  19 chr19_52118961     AAsi    G    T        0      0        2 
  19 chr19_52118961     AKia    G    T        0      0        2 
  19 chr19_52118961     AOna    G    T        0      0        2 
  19 chr19_52118961     ASom    G    T        0      0        2 
  19 chr19_52118961     HCab    G    T        0      0        2 
  19 chr19_52118961     HPrz    G    T        0      0        2 
  19 chr19_52118961     ZBoe    G    T      0.5      1        2 
  19 chr19_52118961     ZGre    G    T        0      0        2 
  19 chr19_52118961     ZHar    G    T        0      0        2 
  19 chr19_52118961   Sample    G    T        0      0        2 
  19 chr19_52122000     AAsi    G    A        0      0        2 
  19 chr19_52122000     AKia    G    A        1      2        2 
  19 chr19_52122000     AOna    G    A      0.5      1        2 
  19 chr19_52122000     ASom    G    A        0      0        2 
  19 chr19_52122000     HCab    G    A        0      0        2 
  19 chr19_52122000     HPrz    G    A        0      0        2 
  19 chr19_52122000     ZBoe    G    A        0      0        2 
  19 chr19_52122000     ZGre    G    A        0      0        2 
  19 chr19_52122000     ZHar    G    A        0      0        2 
  19 chr19_52122000   Sample    G    A        0      0        2 
  19 chr19_52124892     AAsi    A    T        0      0        2 
  19 chr19_52124892     AKia    A    T        0      0        2 
  19 chr19_52124892     AOna    A    T        0      0        2 
  19 chr19_52124892     ASom    A    T        0      0        2 
  19 chr19_52124892     HCab    A    T      0.5      1        2 
  19 chr19_52124892     HPrz    A    T        0      0        2 
  19 chr19_52124892     ZBoe    A    T        0      0        2 
  19 chr19_52124892     ZGre    A    T        0      0        2 
  19 chr19_52124892     ZHar    A    T        0      0        2 
  19 chr19_52124892   Sample    A    T        0      0        2 
  19 chr19_52132163     AAsi    G    A        0      0        2 
  19 chr19_52132163     AKia    G    A        0      0        2 
  19 chr19_52132163     AOna    G    A        0      0        2 
  19 chr19_52132163     ASom    G    A        0      0        2 
  19 chr19_52132163     HCab    G    A        0      0        2 
  19 chr19_52132163     HPrz    G    A        0      0        2 
  19 chr19_52132163     ZBoe    G    A        0      0        2 
  19 chr19_52132163     ZGre    G    A        1      2        2 
  19 chr19_52132163     ZHar    G    A        0      0        2 
  19 chr19_52132163   Sample    G    A        0      0        2 
  19 chr19_52141505     AAsi    G    A        0      0        2 
  19 chr19_52141505     AKia    G    A        0      0        2 
  19 chr19_52141505     AOna    G    A        0      0        2 
  19 chr19_52141505     ASom    G    A        0      0        2 
  19 chr19_52141505     HCab    G    A        1      2        2 
  19 chr19_52141505     HPrz    G    A        1      2        2 
  19 chr19_52141505     ZBoe    G    A        0      0        2 
  19 chr19_52141505     ZGre    G    A        0      0        2 
  19 chr19_52141505     ZHar    G    A        0      0        2 
  19 chr19_52141505   Sample    G    A        0      0        2 
  19 chr19_52149067     AAsi    C    T        0      0        2 
  19 chr19_52149067     AKia    C    T        0      0        2 
  19 chr19_52149067     AOna    C    T        0      0        2 
  19 chr19_52149067     ASom    C    T        0      0        2 
  19 chr19_52149067     HCab    C    T        1      2        2 
  19 chr19_52149067     HPrz    C    T        1      2        2 
  19 chr19_52149067     ZBoe    C    T        0      0        2 
  19 chr19_52149067     ZGre    C    T        0      0        2 
  19 chr19_52149067     ZHar    C    T        0      0        2 
  19 chr19_52149067   Sample    C    T        0      0        2 
  19 chr19_52163571     AAsi    C    G        0      0        2 
  19 chr19_52163571     AKia    C    G        0      0        2 
  19 chr19_52163571     AOna    C    G      0.5      1        2 
  19 chr19_52163571     ASom    C    G        0      0        2 
  19 chr19_52163571     HCab    C    G        0      0        2 
  19 chr19_52163571     HPrz    C    G        0      0        2 
  19 chr19_52163571     ZBoe    C    G        0      0        2 
  19 chr19_52163571     ZGre    C    G        0      0        2 
  19 chr19_52163571     ZHar    C    G        0      0        2 
  19 chr19_52163571   Sample    C    G        0      0        2 
  19 chr19_52167707     AAsi    G    A        0      0        2 
  19 chr19_52167707     AKia    G    A        0      0        2 
  19 chr19_52167707     AOna    G    A        0      0        2 
  19 chr19_52167707     ASom    G    A        0      0        2 
  19 chr19_52167707     HCab    G    A        1      2        2 
  19 chr19_52167707     HPrz    G    A        1      2        2 
  19 chr19_52167707     ZBoe    G    A        0      0        2 
  19 chr19_52167707     ZGre    G    A        0      0        2 
  19 chr19_52167707     ZHar    G    A        0      0        2 
  19 chr19_52167707   Sample    G    A        0      0        2 
  19 chr19_52180240     AAsi    G    A        0      0        2 
  19 chr19_52180240     AKia    G    A        1      2        2 
  19 chr19_52180240     AOna    G    A      0.5      1        2 
  19 chr19_52180240     ASom    G    A        0      0        2 
  19 chr19_52180240     HCab    G    A        0      0        2 
  19 chr19_52180240     HPrz    G    A        0      0        2 
  19 chr19_52180240     ZBoe    G    A        0      0        2 
  19 chr19_52180240     ZGre    G    A        0      0        2 
  19 chr19_52180240     ZHar    G    A        0      0        2 
  19 chr19_52180240   Sample    G    A        0      0        2 
  19 chr19_52194869     AAsi    G    T        0      0        2 
  19 chr19_52194869     AKia    G    T        0      0        2 
  19 chr19_52194869     AOna    G    T        0      0        2 
  19 chr19_52194869     ASom    G    T        0      0        2 
  19 chr19_52194869     HCab    G    T        0      0        2 
  19 chr19_52194869     HPrz    G    T        0      0        2 
  19 chr19_52194869     ZBoe    G    T        0      0        2 
  19 chr19_52194869     ZGre    G    T        1      2        2 
  19 chr19_52194869     ZHar    G    T        0      0        2 
  19 chr19_52194869   Sample    G    T        0      0        2 
  19 chr19_52200055     AAsi    A    G        0      0        2 
  19 chr19_52200055     AKia    A    G        0      0        2 
  19 chr19_52200055     AOna    A    G        0      0        2 
  19 chr19_52200055     ASom    A    G        1      2        2 
  19 chr19_52200055     HCab    A    G        0      0        2 
  19 chr19_52200055     HPrz    A    G        0      0        2 
  19 chr19_52200055     ZBoe    A    G        0      0        2 
  19 chr19_52200055     ZGre    A    G        0      0        2 
  19 chr19_52200055     ZHar    A    G        0      0        2 
  19 chr19_52200055   Sample    A    G        0      0        2 
  19 chr19_52201769     AAsi    T    C        0      0        2 
  19 chr19_52201769     AKia    T    C        0      0        2 
  19 chr19_52201769     AOna    T    C        0      0        2 
  19 chr19_52201769     ASom    T    C        0      0        2 
  19 chr19_52201769     HCab    T    C        0      0        2 
  19 chr19_52201769     HPrz    T    C        0      0        2 
  19 chr19_52201769     ZBoe    T    C        0      0        2 
  19 chr19_52201769     ZGre    T    C        1      2        2 
  19 chr19_52201769     ZHar    T    C        0      0        2 
  19 chr19_52201769   Sample    T    C        0      0        2 
  19 chr19_52201775     AAsi    G    C        0      0        2 
  19 chr19_52201775     AKia    G    C        0      0        2 
  19 chr19_52201775     AOna    G    C        0      0        2 
  19 chr19_52201775     ASom    G    C        0      0        2 
  19 chr19_52201775     HCab    G    C        0      0        2 
  19 chr19_52201775     HPrz    G    C      0.5      1        2 
  19 chr19_52201775     ZBoe    G    C        0      0        2 
  19 chr19_52201775     ZGre    G    C        0      0        2 
  19 chr19_52201775     ZHar    G    C        0      0        2 
  19 chr19_52201775   Sample    G    C        0      0        2 
  19 chr19_52208476     AAsi    T    C        0      0        2 
  19 chr19_52208476     AKia    T    C      0.5      1        2 
  19 chr19_52208476     AOna    T    C        0      0        2 
  19 chr19_52208476     ASom    T    C        0      0        2 
  19 chr19_52208476     HCab    T    C        0      0        2 
  19 chr19_52208476     HPrz    T    C        0      0        2 
  19 chr19_52208476     ZBoe    T    C        0      0        2 
  19 chr19_52208476     ZGre    T    C        0      0        2 
  19 chr19_52208476     ZHar    T    C        0      0        2 
  19 chr19_52208476   Sample    T    C        0      0        2 
  19 chr19_52208537     AAsi    G    A        0      0        2 
  19 chr19_52208537     AKia    G    A      0.5      1        2 
  19 chr19_52208537     AOna    G    A        1      2        2 
  19 chr19_52208537     ASom    G    A        0      0        2 
  19 chr19_52208537     HCab    G    A        0      0        2 
  19 chr19_52208537     HPrz    G    A        0      0        2 
  19 chr19_52208537     ZBoe    G    A        0      0        2 
  19 chr19_52208537     ZGre    G    A        0      0        2 
  19 chr19_52208537     ZHar    G    A        0      0        2 
  19 chr19_52208537   Sample    G    A        0      0        2 
  19 chr19_52227569     AAsi    C    G        0      0        2 
  19 chr19_52227569     AKia    C    G      0.5      1        2 
  19 chr19_52227569     AOna    C    G        0      0        2 
  19 chr19_52227569     ASom    C    G        0      0        2 
  19 chr19_52227569     HCab    C    G        0      0        2 
  19 chr19_52227569     HPrz    C    G        0      0        2 
  19 chr19_52227569     ZBoe    C    G        0      0        2 
  19 chr19_52227569     ZGre    C    G        0      0        2 
  19 chr19_52227569     ZHar    C    G        0      0        2 
  19 chr19_52227569   Sample    C    G        0      0        2 
  19 chr19_52230188     AAsi    G    A        0      0        2 
  19 chr19_52230188     AKia    G    A        0      0        2 
  19 chr19_52230188     AOna    G    A        0      0        2 
  19 chr19_52230188     ASom    G    A        1      2        2 
  19 chr19_52230188     HCab    G    A        0      0        2 
  19 chr19_52230188     HPrz    G    A        0      0        2 
  19 chr19_52230188     ZBoe    G    A        0      0        2 
  19 chr19_52230188     ZGre    G    A        0      0        2 
  19 chr19_52230188     ZHar    G    A        0      0        2 
  19 chr19_52230188   Sample    G    A        0      0        2 
  19 chr19_52231211     AAsi    T    C        0      0        2 
  19 chr19_52231211     AKia    T    C        0      0        2 
  19 chr19_52231211     AOna    T    C        0      0        2 
  19 chr19_52231211     ASom    T    C        0      0        2 
  19 chr19_52231211     HCab    T    C        0      0        2 
  19 chr19_52231211     HPrz    T    C        0      0        2 
  19 chr19_52231211     ZBoe    T    C        0      0        2 
  19 chr19_52231211     ZGre    T    C        1      2        2 
  19 chr19_52231211     ZHar    T    C        0      0        2 
  19 chr19_52231211   Sample    T    C        0      0        2 
  19 chr19_52231539     AAsi    C    T        0      0        2 
  19 chr19_52231539     AKia    C    T        0      0        2 
  19 chr19_52231539     AOna    C    T        0      0        2 
  19 chr19_52231539     ASom    C    T        0      0        2 
  19 chr19_52231539     HCab    C    T        0      0        2 
  19 chr19_52231539     HPrz    C    T        0      0        2 
  19 chr19_52231539     ZBoe    C    T        0      0        2 
  19 chr19_52231539     ZGre    C    T        0      0        2 
  19 chr19_52231539     ZHar    C    T        1      2        2 
  19 chr19_52231539   Sample    C    T        0      0        2 
  19 chr19_52238271     AAsi    A    T      0.5      1        2 
  19 chr19_52238271     AKia    A    T        0      0        2 
  19 chr19_52238271     AOna    A    T        0      0        2 
  19 chr19_52238271     ASom    A    T        0      0        2 
  19 chr19_52238271     HCab    A    T        0      0        2 
  19 chr19_52238271     HPrz    A    T        0      0        2 
  19 chr19_52238271     ZBoe    A    T        1      2        2 
  19 chr19_52238271     ZGre    A    T        0      0        2 
  19 chr19_52238271     ZHar    A    T        1      2        2 
  19 chr19_52238271   Sample    A    T        0      0        2 
  19 chr19_52239123     AAsi    T    C        0      0        2 
  19 chr19_52239123     AKia    T    C        1      2        2 
  19 chr19_52239123     AOna    T    C        1      2        2 
  19 chr19_52239123     ASom    T    C        0      0        2 
  19 chr19_52239123     HCab    T    C        1      2        2 
  19 chr19_52239123     HPrz    T    C        1      2        2 
  19 chr19_52239123     ZBoe    T    C        0      0        2 
  19 chr19_52239123     ZGre    T    C        0      0        2 
  19 chr19_52239123     ZHar    T    C        0      0        2 
  19 chr19_52239123   Sample    T    C        0      0        2 
  19 chr19_52243412     AAsi    C    T        0      0        2 
  19 chr19_52243412     AKia    C    T        0      0        2 
  19 chr19_52243412     AOna    C    T        0      0        2 
  19 chr19_52243412     ASom    C    T        0      0        2 
  19 chr19_52243412     HCab    C    T        0      0        2 
  19 chr19_52243412     HPrz    C    T      0.5      1        2 
  19 chr19_52243412     ZBoe    C    T        0      0        2 
  19 chr19_52243412     ZGre    C    T        0      0        2 
  19 chr19_52243412     ZHar    C    T        0      0        2 
  19 chr19_52243412   Sample    C    T        0      0        2 
  19 chr19_52245830     AAsi    T    C        1      2        2 
  19 chr19_52245830     AKia    T    C        0      0        2 
  19 chr19_52245830     AOna    T    C        0      0        2 
  19 chr19_52245830     ASom    T    C        0      0        2 
  19 chr19_52245830     HCab    T    C        0      0        2 
  19 chr19_52245830     HPrz    T    C        0      0        2 
  19 chr19_52245830     ZBoe    T    C        0      0        2 
  19 chr19_52245830     ZGre    T    C        0      0        2 
  19 chr19_52245830     ZHar    T    C        0      0        2 
  19 chr19_52245830   Sample    T    C        1      2        2 
  19 chr19_52249857     AAsi    A    G        0      0        2 
  19 chr19_52249857     AKia    A    G        0      0        2 
  19 chr19_52249857     AOna    A    G        0      0        2 
  19 chr19_52249857     ASom    A    G        1      2        2 
  19 chr19_52249857     HCab    A    G        0      0        2 
  19 chr19_52249857     HPrz    A    G        0      0        2 
  19 chr19_52249857     ZBoe    A    G        0      0        2 
  19 chr19_52249857     ZGre    A    G        0      0        2 
  19 chr19_52249857     ZHar    A    G        0      0        2 
  19 chr19_52249857   Sample    A    G        0      0        2 
  19 chr19_52252521     AAsi    T    C        0      0        2 
  19 chr19_52252521     AKia    T    C        1      2        2 
  19 chr19_52252521     AOna    T    C        0      0        2 
  19 chr19_52252521     ASom    T    C        0      0        2 
  19 chr19_52252521     HCab    T    C        0      0        2 
  19 chr19_52252521     HPrz    T    C        0      0        2 
  19 chr19_52252521     ZBoe    T    C        0      0        2 
  19 chr19_52252521     ZGre    T    C        0      0        2 
  19 chr19_52252521     ZHar    T    C        0      0        2 
  19 chr19_52252521   Sample    T    C        0      0        2 
  19 chr19_52260863     AAsi    C    T        0      0        2 
  19 chr19_52260863     AKia    C    T        0      0        2 
  19 chr19_52260863     AOna    C    T        0      0        2 
  19 chr19_52260863     ASom    C    T        0      0        2 
  19 chr19_52260863     HCab    C    T        1      2        2 
  19 chr19_52260863     HPrz    C    T        1      2        2 
  19 chr19_52260863     ZBoe    C    T        0      0        2 
  19 chr19_52260863     ZGre    C    T        0      0        2 
  19 chr19_52260863     ZHar    C    T        0      0        2 
  19 chr19_52260863   Sample    C    T        0      0        2 
  19 chr19_52273737     AAsi    C    A        0      0        2 
  19 chr19_52273737     AKia    C    A        1      2        2 
  19 chr19_52273737     AOna    C    A        0      0        2 
  19 chr19_52273737     ASom    C    A        0      0        2 
  19 chr19_52273737     HCab    C    A        0      0        2 
  19 chr19_52273737     HPrz    C    A        0      0        2 
  19 chr19_52273737     ZBoe    C    A        0      0        2 
  19 chr19_52273737     ZGre    C    A        0      0        2 
  19 chr19_52273737     ZHar    C    A        0      0        2 
  19 chr19_52273737   Sample    C    A        0      0        2 
  19 chr19_52278004     AAsi    T    A        0      0        2 
  19 chr19_52278004     AKia    T    A        0      0        2 
  19 chr19_52278004     AOna    T    A        0      0        2 
  19 chr19_52278004     ASom    T    A        0      0        2 
  19 chr19_52278004     HCab    T    A      0.5      1        2 
  19 chr19_52278004     HPrz    T    A        0      0        2 
  19 chr19_52278004     ZBoe    T    A        0      0        2 
  19 chr19_52278004     ZGre    T    A        0      0        2 
  19 chr19_52278004     ZHar    T    A        0      0        2 
  19 chr19_52278004   Sample    T    A        0      0        2 
  19 chr19_52282655     AAsi    T    C        1      2        2 
  19 chr19_52282655     AKia    T    C        0      0        2 
  19 chr19_52282655     AOna    T    C        0      0        2 
  19 chr19_52282655     ASom    T    C        0      0        2 
  19 chr19_52282655     HCab    T    C        1      2        2 
  19 chr19_52282655     HPrz    T    C        1      2        2 
  19 chr19_52282655     ZBoe    T    C        0      0        2 
  19 chr19_52282655     ZGre    T    C        0      0        2 
  19 chr19_52282655     ZHar    T    C        0      0        2 
  19 chr19_52282655   Sample    T    C        1      2        2 
  19 chr19_52288426     AAsi    G    A        0      0        2 
  19 chr19_52288426     AKia    G    A        0      0        2 
  19 chr19_52288426     AOna    G    A        0      0        2 
  19 chr19_52288426     ASom    G    A        0      0        2 
  19 chr19_52288426     HCab    G    A      0.5      1        2 
  19 chr19_52288426     HPrz    G    A      0.5      1        2 
  19 chr19_52288426     ZBoe    G    A        0      0        2 
  19 chr19_52288426     ZGre    G    A        0      0        2 
  19 chr19_52288426     ZHar    G    A        0      0        2 
  19 chr19_52288426   Sample    G    A        0      0        2 
  19 chr19_52289275     AAsi    C    G        0      0        2 
  19 chr19_52289275     AKia    C    G        0      0        2 
  19 chr19_52289275     AOna    C    G        0      0        2 
  19 chr19_52289275     ASom    C    G        0      0        2 
  19 chr19_52289275     HCab    C    G        0      0        2 
  19 chr19_52289275     HPrz    C    G        0      0        2 
  19 chr19_52289275     ZBoe    C    G        1      2        2 
  19 chr19_52289275     ZGre    C    G        0      0        2 
  19 chr19_52289275     ZHar    C    G        0      0        2 
  19 chr19_52289275   Sample    C    G        0      0        2 
  19 chr19_52302605     AAsi    A    G        0      0        2 
  19 chr19_52302605     AKia    A    G        0      0        2 
  19 chr19_52302605     AOna    A    G        0      0        2 
  19 chr19_52302605     ASom    A    G        0      0        2 
  19 chr19_52302605     HCab    A    G        0      0        2 
  19 chr19_52302605     HPrz    A    G        0      0        2 
  19 chr19_52302605     ZBoe    A    G      0.5      1        2 
  19 chr19_52302605     ZGre    A    G        0      0        2 
  19 chr19_52302605     ZHar    A    G        0      0        2 
  19 chr19_52302605   Sample    A    G        0      0        2 
  19 chr19_52313407     AAsi    A    G        1      2        2 
  19 chr19_52313407     AKia    A    G        0      0        2 
  19 chr19_52313407     AOna    A    G        0      0        2 
  19 chr19_52313407     ASom    A    G        0      0        2 
  19 chr19_52313407     HCab    A    G        0      0        2 
  19 chr19_52313407     HPrz    A    G        0      0        2 
  19 chr19_52313407     ZBoe    A    G        0      0        2 
  19 chr19_52313407     ZGre    A    G        0      0        2 
  19 chr19_52313407     ZHar    A    G        0      0        2 
  19 chr19_52313407   Sample    A    G        0      0        2 
  19 chr19_52313862     AAsi    T    A        0      0        2 
  19 chr19_52313862     AKia    T    A        0      0        2 
  19 chr19_52313862     AOna    T    A        0      0        2 
  19 chr19_52313862     ASom    T    A        0      0        2 
  19 chr19_52313862     HCab    T    A      0.5      1        2 
  19 chr19_52313862     HPrz    T    A        0      0        2 
  19 chr19_52313862     ZBoe    T    A        0      0        2 
  19 chr19_52313862     ZGre    T    A        0      0        2 
  19 chr19_52313862     ZHar    T    A        0      0        2 
  19 chr19_52313862   Sample    T    A        0      0        2 
  19 chr19_52320686     AAsi    A    T        0      0        2 
  19 chr19_52320686     AKia    A    T        0      0        2 
  19 chr19_52320686     AOna    A    T        0      0        2 
  19 chr19_52320686     ASom    A    T        0      0        2 
  19 chr19_52320686     HCab    A    T        0      0        2 
  19 chr19_52320686     HPrz    A    T        0      0        2 
  19 chr19_52320686     ZBoe    A    T      0.5      1        2 
  19 chr19_52320686     ZGre    A    T        0      0        2 
  19 chr19_52320686     ZHar    A    T        0      0        2 
  19 chr19_52320686   Sample    A    T        0      0        2 
  19 chr19_52322266     AAsi    A    G        0      0        2 
  19 chr19_52322266     AKia    A    G        0      0        2 
  19 chr19_52322266     AOna    A    G        0      0        2 
  19 chr19_52322266     ASom    A    G        0      0        2 
  19 chr19_52322266     HCab    A    G      0.5      1        2 
  19 chr19_52322266     HPrz    A    G        0      0        2 
  19 chr19_52322266     ZBoe    A    G        0      0        2 
  19 chr19_52322266     ZGre    A    G        0      0        2 
  19 chr19_52322266     ZHar    A    G        0      0        2 
  19 chr19_52322266   Sample    A    G        0      0        2 
  19 chr19_52323926     AAsi    G    T        0      0        2 
  19 chr19_52323926     AKia    G    T        0      0        2 
  19 chr19_52323926     AOna    G    T        0      0        2 
  19 chr19_52323926     ASom    G    T        0      0        2 
  19 chr19_52323926     HCab    G    T        0      0        2 
  19 chr19_52323926     HPrz    G    T        0      0        2 
  19 chr19_52323926     ZBoe    G    T        1      2        2 
  19 chr19_52323926     ZGre    G    T        1      2        2 
  19 chr19_52323926     ZHar    G    T        1      2        2 
  19 chr19_52323926   Sample    G    T        0      0        2 
  19 chr19_52328466     AAsi    A    G        0      0        2 
  19 chr19_52328466     AKia    A    G        0      0        2 
  19 chr19_52328466     AOna    A    G        0      0        2 
  19 chr19_52328466     ASom    A    G        0      0        2 
  19 chr19_52328466     HCab    A    G        1      2        2 
  19 chr19_52328466     HPrz    A    G        1      2        2 
  19 chr19_52328466     ZBoe    A    G        0      0        2 
  19 chr19_52328466     ZGre    A    G        0      0        2 
  19 chr19_52328466     ZHar    A    G        0      0        2 
  19 chr19_52328466   Sample    A    G        0      0        2 
  19 chr19_52329050     AAsi    G    T        0      0        2 
  19 chr19_52329050     AKia    G    T        0      0        2 
  19 chr19_52329050     AOna    G    T      0.5      1        2 
  19 chr19_52329050     ASom    G    T        0      0        2 
  19 chr19_52329050     HCab    G    T        0      0        2 
  19 chr19_52329050     HPrz    G    T        0      0        2 
  19 chr19_52329050     ZBoe    G    T        0      0        2 
  19 chr19_52329050     ZGre    G    T        0      0        2 
  19 chr19_52329050     ZHar    G    T        0      0        2 
  19 chr19_52329050   Sample    G    T        0      0        2 
  19 chr19_52330132     AAsi    A    G        0      0        2 
  19 chr19_52330132     AKia    A    G        0      0        2 
  19 chr19_52330132     AOna    A    G        0      0        2 
  19 chr19_52330132     ASom    A    G        0      0        2 
  19 chr19_52330132     HCab    A    G        1      2        2 
  19 chr19_52330132     HPrz    A    G        1      2        2 
  19 chr19_52330132     ZBoe    A    G        0      0        2 
  19 chr19_52330132     ZGre    A    G        0      0        2 
  19 chr19_52330132     ZHar    A    G        0      0        2 
  19 chr19_52330132   Sample    A    G        0      0        2 
  19 chr19_52332105     AAsi    C    T        0      0        2 
  19 chr19_52332105     AKia    C    T        0      0        2 
  19 chr19_52332105     AOna    C    T        0      0        2 
  19 chr19_52332105     ASom    C    T        0      0        2 
  19 chr19_52332105     HCab    C    T        1      2        2 
  19 chr19_52332105     HPrz    C    T        1      2        2 
  19 chr19_52332105     ZBoe    C    T        0      0        2 
  19 chr19_52332105     ZGre    C    T        0      0        2 
  19 chr19_52332105     ZHar    C    T        0      0        2 
  19 chr19_52332105   Sample    C    T        0      0        2 
  19 chr19_52339358     AAsi    G    A        0      0        2 
  19 chr19_52339358     AKia    G    A        0      0        2 
  19 chr19_52339358     AOna    G    A      0.5      1        2 
  19 chr19_52339358     ASom    G    A        0      0        2 
  19 chr19_52339358     HCab    G    A        0      0        2 
  19 chr19_52339358     HPrz    G    A        0      0        2 
  19 chr19_52339358     ZBoe    G    A        0      0        2 
  19 chr19_52339358     ZGre    G    A        0      0        2 
  19 chr19_52339358     ZHar    G    A        0      0        2 
  19 chr19_52339358   Sample    G    A        0      0        2 
  19 chr19_52340724     AAsi    A    G        0      0        2 
  19 chr19_52340724     AKia    A    G        0      0        2 
  19 chr19_52340724     AOna    A    G        0      0        2 
  19 chr19_52340724     ASom    A    G        0      0        2 
  19 chr19_52340724     HCab    A    G        0      0        2 
  19 chr19_52340724     HPrz    A    G        0      0        2 
  19 chr19_52340724     ZBoe    A    G        0      0        2 
  19 chr19_52340724     ZGre    A    G        0      0        2 
  19 chr19_52340724     ZHar    A    G        1      2        2 
  19 chr19_52340724   Sample    A    G        0      0        2 
  19 chr19_52341728     AAsi    C    T        0      0        2 
  19 chr19_52341728     AKia    C    T        0      0        2 
  19 chr19_52341728     AOna    C    T        0      0        2 
  19 chr19_52341728     ASom    C    T        0      0        2 
  19 chr19_52341728     HCab    C    T        1      2        2 
  19 chr19_52341728     HPrz    C    T        1      2        2 
  19 chr19_52341728     ZBoe    C    T        0      0        2 
  19 chr19_52341728     ZGre    C    T        0      0        2 
  19 chr19_52341728     ZHar    C    T        0      0        2 
  19 chr19_52341728   Sample    C    T        0      0        2 
  19 chr19_52341747     AAsi    C    G        0      0        2 
  19 chr19_52341747     AKia    C    G        0      0        2 
  19 chr19_52341747     AOna    C    G        0      0        2 
  19 chr19_52341747     ASom    C    G        0      0        2 
  19 chr19_52341747     HCab    C    G        0      0        2 
  19 chr19_52341747     HPrz    C    G        0      0        2 
  19 chr19_52341747     ZBoe    C    G        0      0        2 
  19 chr19_52341747     ZGre    C    G        1      2        2 
  19 chr19_52341747     ZHar    C    G        0      0        2 
  19 chr19_52341747   Sample    C    G        0      0        2 
  19 chr19_52344567     AAsi    G    T        0      0        2 
  19 chr19_52344567     AKia    G    T        0      0        2 
  19 chr19_52344567     AOna    G    T        0      0        2 
  19 chr19_52344567     ASom    G    T        0      0        2 
  19 chr19_52344567     HCab    G    T        0      0        2 
  19 chr19_52344567     HPrz    G    T        0      0        2 
  19 chr19_52344567     ZBoe    G    T        0      0        2 
  19 chr19_52344567     ZGre    G    T        1      2        2 
  19 chr19_52344567     ZHar    G    T        0      0        2 
  19 chr19_52344567   Sample    G    T        0      0        2 
  19 chr19_52346255     AAsi    A    G        0      0        2 
  19 chr19_52346255     AKia    A    G        0      0        2 
  19 chr19_52346255     AOna    A    G        0      0        2 
  19 chr19_52346255     ASom    A    G        0      0        2 
  19 chr19_52346255     HCab    A    G        1      2        2 
  19 chr19_52346255     HPrz    A    G        1      2        2 
  19 chr19_52346255     ZBoe    A    G        0      0        2 
  19 chr19_52346255     ZGre    A    G        0      0        2 
  19 chr19_52346255     ZHar    A    G        0      0        2 
  19 chr19_52346255   Sample    A    G        0      0        2 
  19 chr19_52348047     AAsi    A    C        0      0        2 
  19 chr19_52348047     AKia    A    C        0      0        2 
  19 chr19_52348047     AOna    A    C      0.5      1        2 
  19 chr19_52348047     ASom    A    C        0      0        2 
  19 chr19_52348047     HCab    A    C        0      0        2 
  19 chr19_52348047     HPrz    A    C        0      0        2 
  19 chr19_52348047     ZBoe    A    C        0      0        2 
  19 chr19_52348047     ZGre    A    C        0      0        2 
  19 chr19_52348047     ZHar    A    C        0      0        2 
  19 chr19_52348047   Sample    A    C        0      0        2 
  19 chr19_52349641     AAsi    T    C        0      0        2 
  19 chr19_52349641     AKia    T    C        0      0        2 
  19 chr19_52349641     AOna    T    C        0      0        2 
  19 chr19_52349641     ASom    T    C        0      0        2 
  19 chr19_52349641     HCab    T    C        0      0        2 
  19 chr19_52349641     HPrz    T    C        0      0        2 
  19 chr19_52349641     ZBoe    T    C        0      0        2 
  19 chr19_52349641     ZGre    T    C        1      2        2 
  19 chr19_52349641     ZHar    T    C        0      0        2 
  19 chr19_52349641   Sample    T    C        0      0        2 
  19 chr19_52353440     AAsi    C    T        1      2        2 
  19 chr19_52353440     AKia    C    T        0      0        2 
  19 chr19_52353440     AOna    C    T        0      0        2 
  19 chr19_52353440     ASom    C    T        1      2        2 
  19 chr19_52353440     HCab    C    T        0      0        2 
  19 chr19_52353440     HPrz    C    T        0      0        2 
  19 chr19_52353440     ZBoe    C    T        0      0        2 
  19 chr19_52353440     ZGre    C    T        0      0        2 
  19 chr19_52353440     ZHar    C    T        0      0        2 
  19 chr19_52353440   Sample    C    T        1      2        2 
  19 chr19_52364916     AAsi    T    C        0      0        2 
  19 chr19_52364916     AKia    T    C      0.5      1        2 
  19 chr19_52364916     AOna    T    C      0.5      1        2 
  19 chr19_52364916     ASom    T    C        0      0        2 
  19 chr19_52364916     HCab    T    C        0      0        2 
  19 chr19_52364916     HPrz    T    C        0      0        2 
  19 chr19_52364916     ZBoe    T    C        0      0        2 
  19 chr19_52364916     ZGre    T    C        0      0        2 
  19 chr19_52364916     ZHar    T    C        0      0        2 
  19 chr19_52364916   Sample    T    C        0      0        2 
  19 chr19_52380335     AAsi    G    A        0      0        2 
  19 chr19_52380335     AKia    G    A        0      0        2 
  19 chr19_52380335     AOna    G    A        0      0        2 
  19 chr19_52380335     ASom    G    A        0      0        2 
  19 chr19_52380335     HCab    G    A      0.5      1        2 
  19 chr19_52380335     HPrz    G    A        0      0        2 
  19 chr19_52380335     ZBoe    G    A        0      0        2 
  19 chr19_52380335     ZGre    G    A        0      0        2 
  19 chr19_52380335     ZHar    G    A        0      0        2 
  19 chr19_52380335   Sample    G    A        0      0        2 
  19 chr19_52388935     AAsi    T    C        0      0        2 
  19 chr19_52388935     AKia    T    C        0      0        2 
  19 chr19_52388935     AOna    T    C        0      0        2 
  19 chr19_52388935     ASom    T    C        1      2        2 
  19 chr19_52388935     HCab    T    C        0      0        2 
  19 chr19_52388935     HPrz    T    C        0      0        2 
  19 chr19_52388935     ZBoe    T    C        0      0        2 
  19 chr19_52388935     ZGre    T    C        0      0        2 
  19 chr19_52388935     ZHar    T    C        0      0        2 
  19 chr19_52388935   Sample    T    C        0      0        2 
  19 chr19_52398233     AAsi    G    A        0      0        2 
  19 chr19_52398233     AKia    G    A        0      0        2 
  19 chr19_52398233     AOna    G    A        0      0        2 
  19 chr19_52398233     ASom    G    A        0      0        2 
  19 chr19_52398233     HCab    G    A        1      2        2 
  19 chr19_52398233     HPrz    G    A        1      2        2 
  19 chr19_52398233     ZBoe    G    A        0      0        2 
  19 chr19_52398233     ZGre    G    A        0      0        2 
  19 chr19_52398233     ZHar    G    A        0      0        2 
  19 chr19_52398233   Sample    G    A        0      0        2 
  19 chr19_52407876     AAsi    G    T        0      0        2 
  19 chr19_52407876     AKia    G    T      0.5      1        2 
  19 chr19_52407876     AOna    G    T        0      0        2 
  19 chr19_52407876     ASom    G    T        0      0        2 
  19 chr19_52407876     HCab    G    T        0      0        2 
  19 chr19_52407876     HPrz    G    T        0      0        2 
  19 chr19_52407876     ZBoe    G    T        0      0        2 
  19 chr19_52407876     ZGre    G    T        0      0        2 
  19 chr19_52407876     ZHar    G    T        0      0        2 
  19 chr19_52407876   Sample    G    T        0      0        2 
  19 chr19_52408191     AAsi    C    G        0      0        2 
  19 chr19_52408191     AKia    C    G      0.5      1        2 
  19 chr19_52408191     AOna    C    G        0      0        2 
  19 chr19_52408191     ASom    C    G        0      0        2 
  19 chr19_52408191     HCab    C    G        0      0        2 
  19 chr19_52408191     HPrz    C    G        0      0        2 
  19 chr19_52408191     ZBoe    C    G        0      0        2 
  19 chr19_52408191     ZGre    C    G        0      0        2 
  19 chr19_52408191     ZHar    C    G        0      0        2 
  19 chr19_52408191   Sample    C    G        0      0        2 
  19 chr19_52411922     AAsi    T    C        0      0        2 
  19 chr19_52411922     AKia    T    C        0      0        2 
  19 chr19_52411922     AOna    T    C        0      0        2 
  19 chr19_52411922     ASom    T    C        0      0        2 
  19 chr19_52411922     HCab    T    C        1      2        2 
  19 chr19_52411922     HPrz    T    C        1      2        2 
  19 chr19_52411922     ZBoe    T    C        0      0        2 
  19 chr19_52411922     ZGre    T    C        0      0        2 
  19 chr19_52411922     ZHar    T    C        0      0        2 
  19 chr19_52411922   Sample    T    C        0      0        2 
  19 chr19_52415982     AAsi    A    G        0      0        2 
  19 chr19_52415982     AKia    A    G        1      2        2 
  19 chr19_52415982     AOna    A    G        0      0        2 
  19 chr19_52415982     ASom    A    G        0      0        2 
  19 chr19_52415982     HCab    A    G        0      0        2 
  19 chr19_52415982     HPrz    A    G        0      0        2 
  19 chr19_52415982     ZBoe    A    G        0      0        2 
  19 chr19_52415982     ZGre    A    G        0      0        2 
  19 chr19_52415982     ZHar    A    G        0      0        2 
  19 chr19_52415982   Sample    A    G        0      0        2 
  19 chr19_52417913     AAsi    T    C        0      0        2 
  19 chr19_52417913     AKia    T    C        0      0        2 
  19 chr19_52417913     AOna    T    C        0      0        2 
  19 chr19_52417913     ASom    T    C        0      0        2 
  19 chr19_52417913     HCab    T    C        0      0        2 
  19 chr19_52417913     HPrz    T    C        0      0        2 
  19 chr19_52417913     ZBoe    T    C        0      0        2 
  19 chr19_52417913     ZGre    T    C      0.5      1        2 
  19 chr19_52417913     ZHar    T    C        0      0        2 
  19 chr19_52417913   Sample    T    C        0      0        2 
  19 chr19_52423268     AAsi    T    C        0      0        2 
  19 chr19_52423268     AKia    T    C        0      0        2 
  19 chr19_52423268     AOna    T    C        0      0        2 
  19 chr19_52423268     ASom    T    C        0      0        2 
  19 chr19_52423268     HCab    T    C        1      2        2 
  19 chr19_52423268     HPrz    T    C        1      2        2 
  19 chr19_52423268     ZBoe    T    C        0      0        2 
  19 chr19_52423268     ZGre    T    C        0      0        2 
  19 chr19_52423268     ZHar    T    C        0      0        2 
  19 chr19_52423268   Sample    T    C        0      0        2 
  19 chr19_52431107     AAsi    T    C        0      0        2 
  19 chr19_52431107     AKia    T    C        0      0        2 
  19 chr19_52431107     AOna    T    C        0      0        2 
  19 chr19_52431107     ASom    T    C        0      0        2 
  19 chr19_52431107     HCab    T    C        0      0        2 
  19 chr19_52431107     HPrz    T    C        0      0        2 
  19 chr19_52431107     ZBoe    T    C        0      0        2 
  19 chr19_52431107     ZGre    T    C        0      0        2 
  19 chr19_52431107     ZHar    T    C        1      2        2 
  19 chr19_52431107   Sample    T    C        0      0        2 
  19 chr19_52437269     AAsi    C    A        0      0        2 
  19 chr19_52437269     AKia    C    A        0      0        2 
  19 chr19_52437269     AOna    C    A        0      0        2 
  19 chr19_52437269     ASom    C    A        0      0        2 
  19 chr19_52437269     HCab    C    A        0      0        2 
  19 chr19_52437269     HPrz    C    A      0.5      1        2 
  19 chr19_52437269     ZBoe    C    A        0      0        2 
  19 chr19_52437269     ZGre    C    A        0      0        2 
  19 chr19_52437269     ZHar    C    A        0      0        2 
  19 chr19_52437269   Sample    C    A        0      0        2 
  19 chr19_52438027     AAsi    T    C        0      0        2 
  19 chr19_52438027     AKia    T    C        0      0        2 
  19 chr19_52438027     AOna    T    C        0      0        2 
  19 chr19_52438027     ASom    T    C        1      2        2 
  19 chr19_52438027     HCab    T    C        0      0        2 
  19 chr19_52438027     HPrz    T    C        0      0        2 
  19 chr19_52438027     ZBoe    T    C        0      0        2 
  19 chr19_52438027     ZGre    T    C        0      0        2 
  19 chr19_52438027     ZHar    T    C        0      0        2 
  19 chr19_52438027   Sample    T    C        0      0        2 
  19 chr19_52445877     AAsi    A    G        0      0        2 
  19 chr19_52445877     AKia    A    G        0      0        2 
  19 chr19_52445877     AOna    A    G        0      0        2 
  19 chr19_52445877     ASom    A    G        0      0        2 
  19 chr19_52445877     HCab    A    G        0      0        2 
  19 chr19_52445877     HPrz    A    G        0      0        2 
  19 chr19_52445877     ZBoe    A    G        0      0        2 
  19 chr19_52445877     ZGre    A    G      0.5      1        2 
  19 chr19_52445877     ZHar    A    G        0      0        2 
  19 chr19_52445877   Sample    A    G        0      0        2 
  19 chr19_52449362     AAsi    T    C        0      0        2 
  19 chr19_52449362     AKia    T    C        0      0        2 
  19 chr19_52449362     AOna    T    C        0      0        2 
  19 chr19_52449362     ASom    T    C        0      0        2 
  19 chr19_52449362     HCab    T    C        1      2        2 
  19 chr19_52449362     HPrz    T    C        1      2        2 
  19 chr19_52449362     ZBoe    T    C        0      0        2 
  19 chr19_52449362     ZGre    T    C        0      0        2 
  19 chr19_52449362     ZHar    T    C        0      0        2 
  19 chr19_52449362   Sample    T    C        0      0        2 
  19 chr19_52470747     AAsi    A    C        0      0        2 
  19 chr19_52470747     AKia    A    C        0      0        2 
  19 chr19_52470747     AOna    A    C        0      0        2 
  19 chr19_52470747     ASom    A    C        0      0        2 
  19 chr19_52470747     HCab    A    C        1      2        2 
  19 chr19_52470747     HPrz    A    C        1      2        2 
  19 chr19_52470747     ZBoe    A    C        0      0        2 
  19 chr19_52470747     ZGre    A    C        0      0        2 
  19 chr19_52470747     ZHar    A    C        0      0        2 
  19 chr19_52470747   Sample    A    C        0      0        2 
  19 chr19_52472658     AAsi    G    A        0      0        2 
  19 chr19_52472658     AKia    G    A        0      0        2 
  19 chr19_52472658     AOna    G    A        0      0        2 
  19 chr19_52472658     ASom    G    A        0      0        2 
  19 chr19_52472658     HCab    G    A        0      0        2 
  19 chr19_52472658     HPrz    G    A        0      0        2 
  19 chr19_52472658     ZBoe    G    A      0.5      1        2 
  19 chr19_52472658     ZGre    G    A        0      0        2 
  19 chr19_52472658     ZHar    G    A        0      0        2 
  19 chr19_52472658   Sample    G    A        0      0        2 
  19 chr19_52472876     AAsi    A    T        0      0        2 
  19 chr19_52472876     AKia    A    T        0      0        2 
  19 chr19_52472876     AOna    A    T        0      0        2 
  19 chr19_52472876     ASom    A    T        0      0        2 
  19 chr19_52472876     HCab    A    T        1      2        2 
  19 chr19_52472876     HPrz    A    T        1      2        2 
  19 chr19_52472876     ZBoe    A    T        0      0        2 
  19 chr19_52472876     ZGre    A    T        0      0        2 
  19 chr19_52472876     ZHar    A    T        0      0        2 
  19 chr19_52472876   Sample    A    T        0      0        2 
  19 chr19_52474415     AAsi    G    T        0      0        2 
  19 chr19_52474415     AKia    G    T        0      0        2 
  19 chr19_52474415     AOna    G    T        1      2        2 
  19 chr19_52474415     ASom    G    T        0      0        2 
  19 chr19_52474415     HCab    G    T        0      0        2 
  19 chr19_52474415     HPrz    G    T        0      0        2 
  19 chr19_52474415     ZBoe    G    T        0      0        2 
  19 chr19_52474415     ZGre    G    T        0      0        2 
  19 chr19_52474415     ZHar    G    T        0      0        2 
  19 chr19_52474415   Sample    G    T        0      0        2 
  19 chr19_52475153     AAsi    C    T        0      0        2 
  19 chr19_52475153     AKia    C    T        1      2        2 
  19 chr19_52475153     AOna    C    T        1      2        2 
  19 chr19_52475153     ASom    C    T        0      0        2 
  19 chr19_52475153     HCab    C    T        0      0        2 
  19 chr19_52475153     HPrz    C    T        0      0        2 
  19 chr19_52475153     ZBoe    C    T        0      0        2 
  19 chr19_52475153     ZGre    C    T        0      0        2 
  19 chr19_52475153     ZHar    C    T        0      0        2 
  19 chr19_52475153   Sample    C    T        0      0        2 
  19 chr19_52475173     AAsi    G    T        0      0        2 
  19 chr19_52475173     AKia    G    T        1      2        2 
  19 chr19_52475173     AOna    G    T        1      2        2 
  19 chr19_52475173     ASom    G    T        0      0        2 
  19 chr19_52475173     HCab    G    T        0      0        2 
  19 chr19_52475173     HPrz    G    T        0      0        2 
  19 chr19_52475173     ZBoe    G    T        0      0        2 
  19 chr19_52475173     ZGre    G    T        0      0        2 
  19 chr19_52475173     ZHar    G    T        0      0        2 
  19 chr19_52475173   Sample    G    T        0      0        2 
  19 chr19_52485243     AAsi    A    T        0      0        2 
  19 chr19_52485243     AKia    A    T        0      0        2 
  19 chr19_52485243     AOna    A    T        0      0        2 
  19 chr19_52485243     ASom    A    T        0      0        2 
  19 chr19_52485243     HCab    A    T        0      0        2 
  19 chr19_52485243     HPrz    A    T        0      0        2 
  19 chr19_52485243     ZBoe    A    T      0.5      1        2 
  19 chr19_52485243     ZGre    A    T      0.5      1        2 
  19 chr19_52485243     ZHar    A    T        0      0        2 
  19 chr19_52485243   Sample    A    T        0      0        2 
  19 chr19_52489681     AAsi    T    C        0      0        2 
  19 chr19_52489681     AKia    T    C        1      2        2 
  19 chr19_52489681     AOna    T    C        0      0        2 
  19 chr19_52489681     ASom    T    C        0      0        2 
  19 chr19_52489681     HCab    T    C        0      0        2 
  19 chr19_52489681     HPrz    T    C        0      0        2 
  19 chr19_52489681     ZBoe    T    C        1      2        2 
  19 chr19_52489681     ZGre    T    C        1      2        2 
  19 chr19_52489681     ZHar    T    C        1      2        2 
  19 chr19_52489681   Sample    T    C        0      0        2 
  19 chr19_52495215     AAsi    T    A        0      0        2 
  19 chr19_52495215     AKia    T    A        0      0        2 
  19 chr19_52495215     AOna    T    A        0      0        2 
  19 chr19_52495215     ASom    T    A        0      0        2 
  19 chr19_52495215     HCab    T    A        0      0        2 
  19 chr19_52495215     HPrz    T    A        0      0        2 
  19 chr19_52495215     ZBoe    T    A        1      2        2 
  19 chr19_52495215     ZGre    T    A        0      0        2 
  19 chr19_52495215     ZHar    T    A        0      0        2 
  19 chr19_52495215   Sample    T    A        0      0        2 
  19 chr19_52495239     AAsi    T    G        0      0        2 
  19 chr19_52495239     AKia    T    G        0      0        2 
  19 chr19_52495239     AOna    T    G        0      0        2 
  19 chr19_52495239     ASom    T    G        0      0        2 
  19 chr19_52495239     HCab    T    G        0      0        2 
  19 chr19_52495239     HPrz    T    G        0      0        2 
  19 chr19_52495239     ZBoe    T    G        0      0        2 
  19 chr19_52495239     ZGre    T    G        1      2        2 
  19 chr19_52495239     ZHar    T    G        0      0        2 
  19 chr19_52495239   Sample    T    G        0      0        2 
  19 chr19_52505285     AAsi    C    A        0      0        2 
  19 chr19_52505285     AKia    C    A        0      0        2 
  19 chr19_52505285     AOna    C    A        0      0        2 
  19 chr19_52505285     ASom    C    A        0      0        2 
  19 chr19_52505285     HCab    C    A        0      0        2 
  19 chr19_52505285     HPrz    C    A        0      0        2 
  19 chr19_52505285     ZBoe    C    A        0      0        2 
  19 chr19_52505285     ZGre    C    A        0      0        2 
  19 chr19_52505285     ZHar    C    A      0.5      1        2 
  19 chr19_52505285   Sample    C    A        0      0        2 
  19 chr19_52506560     AAsi    T    C        0      0        2 
  19 chr19_52506560     AKia    T    C        0      0        2 
  19 chr19_52506560     AOna    T    C        0      0        2 
  19 chr19_52506560     ASom    T    C        0      0        2 
  19 chr19_52506560     HCab    T    C        1      2        2 
  19 chr19_52506560     HPrz    T    C        1      2        2 
  19 chr19_52506560     ZBoe    T    C        0      0        2 
  19 chr19_52506560     ZGre    T    C        0      0        2 
  19 chr19_52506560     ZHar    T    C        0      0        2 
  19 chr19_52506560   Sample    T    C        0      0        2 
  19 chr19_52508742     AAsi    A    G        0      0        2 
  19 chr19_52508742     AKia    A    G        0      0        2 
  19 chr19_52508742     AOna    A    G        0      0        2 
  19 chr19_52508742     ASom    A    G        0      0        2 
  19 chr19_52508742     HCab    A    G        1      2        2 
  19 chr19_52508742     HPrz    A    G        1      2        2 
  19 chr19_52508742     ZBoe    A    G        0      0        2 
  19 chr19_52508742     ZGre    A    G        0      0        2 
  19 chr19_52508742     ZHar    A    G        0      0        2 
  19 chr19_52508742   Sample    A    G        0      0        2 
  19 chr19_52510772     AAsi    A    G        1      2        2 
  19 chr19_52510772     AKia    A    G        0      0        2 
  19 chr19_52510772     AOna    A    G        0      0        2 
  19 chr19_52510772     ASom    A    G        1      2        2 
  19 chr19_52510772     HCab    A    G        0      0        2 
  19 chr19_52510772     HPrz    A    G        0      0        2 
  19 chr19_52510772     ZBoe    A    G        0      0        2 
  19 chr19_52510772     ZGre    A    G        0      0        2 
  19 chr19_52510772     ZHar    A    G        0      0        2 
  19 chr19_52510772   Sample    A    G        1      2        2 
  19 chr19_52512809     AAsi    T    C        0      0        2 
  19 chr19_52512809     AKia    T    C        0      0        2 
  19 chr19_52512809     AOna    T    C        0      0        2 
  19 chr19_52512809     ASom    T    C        0      0        2 
  19 chr19_52512809     HCab    T    C      0.5      1        2 
  19 chr19_52512809     HPrz    T    C        0      0        2 
  19 chr19_52512809     ZBoe    T    C        0      0        2 
  19 chr19_52512809     ZGre    T    C        0      0        2 
  19 chr19_52512809     ZHar    T    C        0      0        2 
  19 chr19_52512809   Sample    T    C        0      0        2 
  19 chr19_52515354     AAsi    T    C        0      0        2 
  19 chr19_52515354     AKia    T    C        0      0        2 
  19 chr19_52515354     AOna    T    C        0      0        2 
  19 chr19_52515354     ASom    T    C        0      0        2 
  19 chr19_52515354     HCab    T    C        1      2        2 
  19 chr19_52515354     HPrz    T    C        1      2        2 
  19 chr19_52515354     ZBoe    T    C        0      0        2 
  19 chr19_52515354     ZGre    T    C        0      0        2 
  19 chr19_52515354     ZHar    T    C        0      0        2 
  19 chr19_52515354   Sample    T    C        0      0        2 
  19 chr19_52518993     AAsi    C    G        0      0        2 
  19 chr19_52518993     AKia    C    G        1      2        2 
  19 chr19_52518993     AOna    C    G        0      0        2 
  19 chr19_52518993     ASom    C    G        0      0        2 
  19 chr19_52518993     HCab    C    G        0      0        2 
  19 chr19_52518993     HPrz    C    G        0      0        2 
  19 chr19_52518993     ZBoe    C    G        0      0        2 
  19 chr19_52518993     ZGre    C    G        0      0        2 
  19 chr19_52518993     ZHar    C    G        0      0        2 
  19 chr19_52518993   Sample    C    G        0      0        2 
  19 chr19_52520949     AAsi    A    C        0      0        2 
  19 chr19_52520949     AKia    A    C        0      0        2 
  19 chr19_52520949     AOna    A    C        0      0        2 
  19 chr19_52520949     ASom    A    C        0      0        2 
  19 chr19_52520949     HCab    A    C        0      0        2 
  19 chr19_52520949     HPrz    A    C        0      0        2 
  19 chr19_52520949     ZBoe    A    C        0      0        2 
  19 chr19_52520949     ZGre    A    C        0      0        2 
  19 chr19_52520949     ZHar    A    C      0.5      1        2 
  19 chr19_52520949   Sample    A    C        0      0        2 
  19 chr19_52527911     AAsi    T    A        0      0        2 
  19 chr19_52527911     AKia    T    A        0      0        2 
  19 chr19_52527911     AOna    T    A        0      0        2 
  19 chr19_52527911     ASom    T    A        0      0        2 
  19 chr19_52527911     HCab    T    A        0      0        2 
  19 chr19_52527911     HPrz    T    A        0      0        2 
  19 chr19_52527911     ZBoe    T    A        1      2        2 
  19 chr19_52527911     ZGre    T    A        0      0        2 
  19 chr19_52527911     ZHar    T    A        0      0        2 
  19 chr19_52527911   Sample    T    A        0      0        2 
  19 chr19_52528898     AAsi    G    T        0      0        2 
  19 chr19_52528898     AKia    G    T        0      0        2 
  19 chr19_52528898     AOna    G    T        0      0        2 
  19 chr19_52528898     ASom    G    T        0      0        2 
  19 chr19_52528898     HCab    G    T        1      2        2 
  19 chr19_52528898     HPrz    G    T        1      2        2 
  19 chr19_52528898     ZBoe    G    T        0      0        2 
  19 chr19_52528898     ZGre    G    T        0      0        2 
  19 chr19_52528898     ZHar    G    T        0      0        2 
  19 chr19_52528898   Sample    G    T        0      0        2 
  19 chr19_52534484     AAsi    T    C        0      0        2 
  19 chr19_52534484     AKia    T    C        0      0        2 
  19 chr19_52534484     AOna    T    C      0.5      1        2 
  19 chr19_52534484     ASom    T    C        0      0        2 
  19 chr19_52534484     HCab    T    C        0      0        2 
  19 chr19_52534484     HPrz    T    C        0      0        2 
  19 chr19_52534484     ZBoe    T    C        0      0        2 
  19 chr19_52534484     ZGre    T    C        0      0        2 
  19 chr19_52534484     ZHar    T    C        0      0        2 
  19 chr19_52534484   Sample    T    C        0      0        2 
  19 chr19_52537360     AAsi    A    C        0      0        2 
  19 chr19_52537360     AKia    A    C        0      0        2 
  19 chr19_52537360     AOna    A    C        0      0        2 
  19 chr19_52537360     ASom    A    C        0      0        2 
  19 chr19_52537360     HCab    A    C      0.5      1        2 
  19 chr19_52537360     HPrz    A    C        0      0        2 
  19 chr19_52537360     ZBoe    A    C        0      0        2 
  19 chr19_52537360     ZGre    A    C        0      0        2 
  19 chr19_52537360     ZHar    A    C        0      0        2 
  19 chr19_52537360   Sample    A    C        0      0        2 
  19 chr19_52538289     AAsi    G    A        0      0        2 
  19 chr19_52538289     AKia    G    A        0      0        2 
  19 chr19_52538289     AOna    G    A        0      0        2 
  19 chr19_52538289     ASom    G    A        0      0        2 
  19 chr19_52538289     HCab    G    A        0      0        2 
  19 chr19_52538289     HPrz    G    A        1      2        2 
  19 chr19_52538289     ZBoe    G    A        0      0        2 
  19 chr19_52538289     ZGre    G    A        0      0        2 
  19 chr19_52538289     ZHar    G    A        0      0        2 
  19 chr19_52538289   Sample    G    A        0      0        2 
  19 chr19_52539016     AAsi    T    A        0      0        2 
  19 chr19_52539016     AKia    T    A        0      0        2 
  19 chr19_52539016     AOna    T    A        0      0        2 
  19 chr19_52539016     ASom    T    A        0      0        2 
  19 chr19_52539016     HCab    T    A        1      2        2 
  19 chr19_52539016     HPrz    T    A        0      0        2 
  19 chr19_52539016     ZBoe    T    A        0      0        2 
  19 chr19_52539016     ZGre    T    A        0      0        2 
  19 chr19_52539016     ZHar    T    A        0      0        2 
  19 chr19_52539016   Sample    T    A        0      0        2 
  19 chr19_52556566     AAsi    C    T        0      0        2 
  19 chr19_52556566     AKia    C    T        0      0        2 
  19 chr19_52556566     AOna    C    T        0      0        2 
  19 chr19_52556566     ASom    C    T        0      0        2 
  19 chr19_52556566     HCab    C    T        1      2        2 
  19 chr19_52556566     HPrz    C    T        1      2        2 
  19 chr19_52556566     ZBoe    C    T        0      0        2 
  19 chr19_52556566     ZGre    C    T        0      0        2 
  19 chr19_52556566     ZHar    C    T        0      0        2 
  19 chr19_52556566   Sample    C    T        0      0        2 
  19 chr19_52557756     AAsi    A    G        0      0        2 
  19 chr19_52557756     AKia    A    G        0      0        2 
  19 chr19_52557756     AOna    A    G        0      0        2 
  19 chr19_52557756     ASom    A    G        0      0        2 
  19 chr19_52557756     HCab    A    G        1      2        2 
  19 chr19_52557756     HPrz    A    G        1      2        2 
  19 chr19_52557756     ZBoe    A    G        0      0        2 
  19 chr19_52557756     ZGre    A    G        0      0        2 
  19 chr19_52557756     ZHar    A    G        0      0        2 
  19 chr19_52557756   Sample    A    G        0      0        2 
  19 chr19_52560021     AAsi    C    T        0      0        2 
  19 chr19_52560021     AKia    C    T        0      0        2 
  19 chr19_52560021     AOna    C    T        1      2        2 
  19 chr19_52560021     ASom    C    T        0      0        2 
  19 chr19_52560021     HCab    C    T        0      0        2 
  19 chr19_52560021     HPrz    C    T        0      0        2 
  19 chr19_52560021     ZBoe    C    T        0      0        2 
  19 chr19_52560021     ZGre    C    T        0      0        2 
  19 chr19_52560021     ZHar    C    T        0      0        2 
  19 chr19_52560021   Sample    C    T        0      0        2 
  19 chr19_52560146     AAsi    A    G        0      0        2 
  19 chr19_52560146     AKia    A    G        0      0        2 
  19 chr19_52560146     AOna    A    G        0      0        2 
  19 chr19_52560146     ASom    A    G        0      0        2 
  19 chr19_52560146     HCab    A    G        0      0        2 
  19 chr19_52560146     HPrz    A    G        0      0        2 
  19 chr19_52560146     ZBoe    A    G      0.5      1        2 
  19 chr19_52560146     ZGre    A    G        0      0        2 
  19 chr19_52560146     ZHar    A    G        0      0        2 
  19 chr19_52560146   Sample    A    G        0      0        2 
  19 chr19_52561097     AAsi    A    G        0      0        2 
  19 chr19_52561097     AKia    A    G        0      0        2 
  19 chr19_52561097     AOna    A    G        0      0        2 
  19 chr19_52561097     ASom    A    G        0      0        2 
  19 chr19_52561097     HCab    A    G        0      0        2 
  19 chr19_52561097     HPrz    A    G        0      0        2 
  19 chr19_52561097     ZBoe    A    G      0.5      1        2 
  19 chr19_52561097     ZGre    A    G        0      0        2 
  19 chr19_52561097     ZHar    A    G        0      0        2 
  19 chr19_52561097   Sample    A    G        0      0        2 
  19 chr19_52562435     AAsi    C    A        0      0        2 
  19 chr19_52562435     AKia    C    A      0.5      1        2 
  19 chr19_52562435     AOna    C    A        0      0        2 
  19 chr19_52562435     ASom    C    A        0      0        2 
  19 chr19_52562435     HCab    C    A        0      0        2 
  19 chr19_52562435     HPrz    C    A        0      0        2 
  19 chr19_52562435     ZBoe    C    A        0      0        2 
  19 chr19_52562435     ZGre    C    A        0      0        2 
  19 chr19_52562435     ZHar    C    A        0      0        2 
  19 chr19_52562435   Sample    C    A        0      0        2 
  19 chr19_52568974     AAsi    G    A        1      2        2 
  19 chr19_52568974     AKia    G    A        0      0        2 
  19 chr19_52568974     AOna    G    A        0      0        2 
  19 chr19_52568974     ASom    G    A        1      2        2 
  19 chr19_52568974     HCab    G    A        0      0        2 
  19 chr19_52568974     HPrz    G    A        0      0        2 
  19 chr19_52568974     ZBoe    G    A        0      0        2 
  19 chr19_52568974     ZGre    G    A        0      0        2 
  19 chr19_52568974     ZHar    G    A        0      0        2 
  19 chr19_52568974   Sample    G    A        0      0        2 
  19 chr19_52571867     AAsi    G    A        0      0        2 
  19 chr19_52571867     AKia    G    A        0      0        2 
  19 chr19_52571867     AOna    G    A        0      0        2 
  19 chr19_52571867     ASom    G    A        0      0        2 
  19 chr19_52571867     HCab    G    A        0      0        2 
  19 chr19_52571867     HPrz    G    A        1      2        2 
  19 chr19_52571867     ZBoe    G    A        0      0        2 
  19 chr19_52571867     ZGre    G    A        0      0        2 
  19 chr19_52571867     ZHar    G    A        0      0        2 
  19 chr19_52571867   Sample    G    A        0      0        2 
  19 chr19_52573835     AAsi    C    G        0      0        2 
  19 chr19_52573835     AKia    C    G        0      0        2 
  19 chr19_52573835     AOna    C    G        0      0        2 
  19 chr19_52573835     ASom    C    G        0      0        2 
  19 chr19_52573835     HCab    C    G        0      0        2 
  19 chr19_52573835     HPrz    C    G        0      0        2 
  19 chr19_52573835     ZBoe    C    G        0      0        2 
  19 chr19_52573835     ZGre    C    G        1      2        2 
  19 chr19_52573835     ZHar    C    G        0      0        2 
  19 chr19_52573835   Sample    C    G        0      0        2 
  19 chr19_52576503     AAsi    C    T        0      0        2 
  19 chr19_52576503     AKia    C    T        0      0        2 
  19 chr19_52576503     AOna    C    T        0      0        2 
  19 chr19_52576503     ASom    C    T        0      0        2 
  19 chr19_52576503     HCab    C    T        0      0        2 
  19 chr19_52576503     HPrz    C    T        0      0        2 
  19 chr19_52576503     ZBoe    C    T      0.5      1        2 
  19 chr19_52576503     ZGre    C    T        0      0        2 
  19 chr19_52576503     ZHar    C    T        0      0        2 
  19 chr19_52576503   Sample    C    T        0      0        2 
  19 chr19_52576772     AAsi    G    A        0      0        2 
  19 chr19_52576772     AKia    G    A        0      0        2 
  19 chr19_52576772     AOna    G    A        0      0        2 
  19 chr19_52576772     ASom    G    A        0      0        2 
  19 chr19_52576772     HCab    G    A        1      2        2 
  19 chr19_52576772     HPrz    G    A        1      2        2 
  19 chr19_52576772     ZBoe    G    A        0      0        2 
  19 chr19_52576772     ZGre    G    A        0      0        2 
  19 chr19_52576772     ZHar    G    A        0      0        2 
  19 chr19_52576772   Sample    G    A        0      0        2 
  19 chr19_52577881     AAsi    T    C        0      0        2 
  19 chr19_52577881     AKia    T    C        0      0        2 
  19 chr19_52577881     AOna    T    C        0      0        2 
  19 chr19_52577881     ASom    T    C        0      0        2 
  19 chr19_52577881     HCab    T    C        1      2        2 
  19 chr19_52577881     HPrz    T    C        1      2        2 
  19 chr19_52577881     ZBoe    T    C        0      0        2 
  19 chr19_52577881     ZGre    T    C        0      0        2 
  19 chr19_52577881     ZHar    T    C        0      0        2 
  19 chr19_52577881   Sample    T    C        0      0        2 
  19 chr19_52578791     AAsi    T    A        0      0        2 
  19 chr19_52578791     AKia    T    A        0      0        2 
  19 chr19_52578791     AOna    T    A        0      0        2 
  19 chr19_52578791     ASom    T    A        0      0        2 
  19 chr19_52578791     HCab    T    A        0      0        2 
  19 chr19_52578791     HPrz    T    A        0      0        2 
  19 chr19_52578791     ZBoe    T    A      0.5      1        2 
  19 chr19_52578791     ZGre    T    A        0      0        2 
  19 chr19_52578791     ZHar    T    A        0      0        2 
  19 chr19_52578791   Sample    T    A        0      0        2 
  19 chr19_52580347     AAsi    A    C        0      0        2 
  19 chr19_52580347     AKia    A    C        0      0        2 
  19 chr19_52580347     AOna    A    C        1      2        2 
  19 chr19_52580347     ASom    A    C        0      0        2 
  19 chr19_52580347     HCab    A    C        0      0        2 
  19 chr19_52580347     HPrz    A    C        0      0        2 
  19 chr19_52580347     ZBoe    A    C        0      0        2 
  19 chr19_52580347     ZGre    A    C        0      0        2 
  19 chr19_52580347     ZHar    A    C        0      0        2 
  19 chr19_52580347   Sample    A    C        0      0        2 
  19 chr19_52581136     AAsi    A    G        0      0        2 
  19 chr19_52581136     AKia    A    G        0      0        2 
  19 chr19_52581136     AOna    A    G        0      0        2 
  19 chr19_52581136     ASom    A    G        0      0        2 
  19 chr19_52581136     HCab    A    G        0      0        2 
  19 chr19_52581136     HPrz    A    G        0      0        2 
  19 chr19_52581136     ZBoe    A    G        0      0        2 
  19 chr19_52581136     ZGre    A    G        0      0        2 
  19 chr19_52581136     ZHar    A    G        1      2        2 
  19 chr19_52581136   Sample    A    G        0      0        2 
  19 chr19_52581579     AAsi    G    A        0      0        2 
  19 chr19_52581579     AKia    G    A        0      0        2 
  19 chr19_52581579     AOna    G    A        0      0        2 
  19 chr19_52581579     ASom    G    A        0      0        2 
  19 chr19_52581579     HCab    G    A        0      0        2 
  19 chr19_52581579     HPrz    G    A        0      0        2 
  19 chr19_52581579     ZBoe    G    A        0      0        2 
  19 chr19_52581579     ZGre    G    A        0      0        2 
  19 chr19_52581579     ZHar    G    A        1      2        2 
  19 chr19_52581579   Sample    G    A        0      0        2 
  19 chr19_52584654     AAsi    T    C        0      0        2 
  19 chr19_52584654     AKia    T    C        0      0        2 
  19 chr19_52584654     AOna    T    C        0      0        2 
  19 chr19_52584654     ASom    T    C        0      0        2 
  19 chr19_52584654     HCab    T    C        1      2        2 
  19 chr19_52584654     HPrz    T    C        1      2        2 
  19 chr19_52584654     ZBoe    T    C        0      0        2 
  19 chr19_52584654     ZGre    T    C        0      0        2 
  19 chr19_52584654     ZHar    T    C        0      0        2 
  19 chr19_52584654   Sample    T    C        0      0        2 
  19 chr19_52594226     AAsi    A    T        0      0        2 
  19 chr19_52594226     AKia    A    T        0      0        2 
  19 chr19_52594226     AOna    A    T        0      0        2 
  19 chr19_52594226     ASom    A    T        0      0        2 
  19 chr19_52594226     HCab    A    T        0      0        2 
  19 chr19_52594226     HPrz    A    T        0      0        2 
  19 chr19_52594226     ZBoe    A    T        0      0        2 
  19 chr19_52594226     ZGre    A    T        0      0        2 
  19 chr19_52594226     ZHar    A    T      0.5      1        2 
  19 chr19_52594226   Sample    A    T        0      0        2 
  19 chr19_52594971     AAsi    G    A        0      0        2 
  19 chr19_52594971     AKia    G    A        1      2        2 
  19 chr19_52594971     AOna    G    A        0      0        2 
  19 chr19_52594971     ASom    G    A        0      0        2 
  19 chr19_52594971     HCab    G    A        0      0        2 
  19 chr19_52594971     HPrz    G    A        0      0        2 
  19 chr19_52594971     ZBoe    G    A        0      0        2 
  19 chr19_52594971     ZGre    G    A        0      0        2 
  19 chr19_52594971     ZHar    G    A        0      0        2 
  19 chr19_52594971   Sample    G    A        0      0        2 
  19 chr19_52598820     AAsi    C    T        0      0        2 
  19 chr19_52598820     AKia    C    T        0      0        2 
  19 chr19_52598820     AOna    C    T        0      0        2 
  19 chr19_52598820     ASom    C    T        0      0        2 
  19 chr19_52598820     HCab    C    T        1      2        2 
  19 chr19_52598820     HPrz    C    T        1      2        2 
  19 chr19_52598820     ZBoe    C    T        0      0        2 
  19 chr19_52598820     ZGre    C    T        0      0        2 
  19 chr19_52598820     ZHar    C    T        0      0        2 
  19 chr19_52598820   Sample    C    T        0      0        2 
  19 chr19_52627038     AAsi    A    G        0      0        2 
  19 chr19_52627038     AKia    A    G        0      0        2 
  19 chr19_52627038     AOna    A    G        0      0        2 
  19 chr19_52627038     ASom    A    G        1      2        2 
  19 chr19_52627038     HCab    A    G        0      0        2 
  19 chr19_52627038     HPrz    A    G        0      0        2 
  19 chr19_52627038     ZBoe    A    G        0      0        2 
  19 chr19_52627038     ZGre    A    G        0      0        2 
  19 chr19_52627038     ZHar    A    G        0      0        2 
  19 chr19_52627038   Sample    A    G        0      0        2 
  19 chr19_52629577     AAsi    A    C        0      0        2 
  19 chr19_52629577     AKia    A    C        0      0        2 
  19 chr19_52629577     AOna    A    C        0      0        2 
  19 chr19_52629577     ASom    A    C        0      0        2 
  19 chr19_52629577     HCab    A    C      0.5      1        2 
  19 chr19_52629577     HPrz    A    C        0      0        2 
  19 chr19_52629577     ZBoe    A    C        0      0        2 
  19 chr19_52629577     ZGre    A    C        0      0        2 
  19 chr19_52629577     ZHar    A    C        0      0        2 
  19 chr19_52629577   Sample    A    C        0      0        2 
  19 chr19_52630326     AAsi    C    T        0      0        2 
  19 chr19_52630326     AKia    C    T        0      0        2 
  19 chr19_52630326     AOna    C    T        0      0        2 
  19 chr19_52630326     ASom    C    T        0      0        2 
  19 chr19_52630326     HCab    C    T        1      2        2 
  19 chr19_52630326     HPrz    C    T        1      2        2 
  19 chr19_52630326     ZBoe    C    T        0      0        2 
  19 chr19_52630326     ZGre    C    T        0      0        2 
  19 chr19_52630326     ZHar    C    T        0      0        2 
  19 chr19_52630326   Sample    C    T        0      0        2 
  19 chr19_52631998     AAsi    C    T        0      0        2 
  19 chr19_52631998     AKia    C    T        0      0        2 
  19 chr19_52631998     AOna    C    T        0      0        2 
  19 chr19_52631998     ASom    C    T        0      0        2 
  19 chr19_52631998     HCab    C    T        0      0        2 
  19 chr19_52631998     HPrz    C    T        0      0        2 
  19 chr19_52631998     ZBoe    C    T        1      2        2 
  19 chr19_52631998     ZGre    C    T        0      0        2 
  19 chr19_52631998     ZHar    C    T        0      0        2 
  19 chr19_52631998   Sample    C    T        0      0        2 
  19 chr19_52635351     AAsi    C    A        0      0        2 
  19 chr19_52635351     AKia    C    A        0      0        2 
  19 chr19_52635351     AOna    C    A        0      0        2 
  19 chr19_52635351     ASom    C    A        0      0        2 
  19 chr19_52635351     HCab    C    A        0      0        2 
  19 chr19_52635351     HPrz    C    A        0      0        2 
  19 chr19_52635351     ZBoe    C    A        0      0        2 
  19 chr19_52635351     ZGre    C    A        0      0        2 
  19 chr19_52635351     ZHar    C    A        1      2        2 
  19 chr19_52635351   Sample    C    A        0      0        2 
  19 chr19_52650131     AAsi    T    C        0      0        2 
  19 chr19_52650131     AKia    T    C        0      0        2 
  19 chr19_52650131     AOna    T    C        0      0        2 
  19 chr19_52650131     ASom    T    C        0      0        2 
  19 chr19_52650131     HCab    T    C        1      2        2 
  19 chr19_52650131     HPrz    T    C        1      2        2 
  19 chr19_52650131     ZBoe    T    C        0      0        2 
  19 chr19_52650131     ZGre    T    C        0      0        2 
  19 chr19_52650131     ZHar    T    C        0      0        2 
  19 chr19_52650131   Sample    T    C        0      0        2 
  19 chr19_52655327     AAsi    C    G        0      0        2 
  19 chr19_52655327     AKia    C    G        0      0        2 
  19 chr19_52655327     AOna    C    G        0      0        2 
  19 chr19_52655327     ASom    C    G        0      0        2 
  19 chr19_52655327     HCab    C    G        0      0        2 
  19 chr19_52655327     HPrz    C    G        0      0        2 
  19 chr19_52655327     ZBoe    C    G      0.5      1        2 
  19 chr19_52655327     ZGre    C    G        0      0        2 
  19 chr19_52655327     ZHar    C    G        0      0        2 
  19 chr19_52655327   Sample    C    G        0      0        2 
  19 chr19_52660626     AAsi    T    C        0      0        2 
  19 chr19_52660626     AKia    T    C        0      0        2 
  19 chr19_52660626     AOna    T    C        0      0        2 
  19 chr19_52660626     ASom    T    C        0      0        2 
  19 chr19_52660626     HCab    T    C        1      2        2 
  19 chr19_52660626     HPrz    T    C        1      2        2 
  19 chr19_52660626     ZBoe    T    C        0      0        2 
  19 chr19_52660626     ZGre    T    C        0      0        2 
  19 chr19_52660626     ZHar    T    C        0      0        2 
  19 chr19_52660626   Sample    T    C        0      0        2 
  19 chr19_52662342     AAsi    G    A        1      2        2 
  19 chr19_52662342     AKia    G    A        0      0        2 
  19 chr19_52662342     AOna    G    A      0.5      1        2 
  19 chr19_52662342     ASom    G    A        1      2        2 
  19 chr19_52662342     HCab    G    A        0      0        2 
  19 chr19_52662342     HPrz    G    A        0      0        2 
  19 chr19_52662342     ZBoe    G    A        0      0        2 
  19 chr19_52662342     ZGre    G    A        0      0        2 
  19 chr19_52662342     ZHar    G    A        0      0        2 
  19 chr19_52662342   Sample    G    A        1      2        2 
  19 chr19_52664022     AAsi    T    C        0      0        2 
  19 chr19_52664022     AKia    T    C        0      0        2 
  19 chr19_52664022     AOna    T    C        0      0        2 
  19 chr19_52664022     ASom    T    C        0      0        2 
  19 chr19_52664022     HCab    T    C        1      2        2 
  19 chr19_52664022     HPrz    T    C        1      2        2 
  19 chr19_52664022     ZBoe    T    C        0      0        2 
  19 chr19_52664022     ZGre    T    C        0      0        2 
  19 chr19_52664022     ZHar    T    C        0      0        2 
  19 chr19_52664022   Sample    T    C        0      0        2 
  19 chr19_52668156     AAsi    T    C        0      0        2 
  19 chr19_52668156     AKia    T    C        0      0        2 
  19 chr19_52668156     AOna    T    C        0      0        2 
  19 chr19_52668156     ASom    T    C        0      0        2 
  19 chr19_52668156     HCab    T    C        0      0        2 
  19 chr19_52668156     HPrz    T    C        0      0        2 
  19 chr19_52668156     ZBoe    T    C        0      0        2 
  19 chr19_52668156     ZGre    T    C        1      2        2 
  19 chr19_52668156     ZHar    T    C        0      0        2 
  19 chr19_52668156   Sample    T    C        0      0        2 
  19 chr19_52671728     AAsi    A    G        0      0        2 
  19 chr19_52671728     AKia    A    G        0      0        2 
  19 chr19_52671728     AOna    A    G        0      0        2 
  19 chr19_52671728     ASom    A    G        0      0        2 
  19 chr19_52671728     HCab    A    G        0      0        2 
  19 chr19_52671728     HPrz    A    G        0      0        2 
  19 chr19_52671728     ZBoe    A    G        0      0        2 
  19 chr19_52671728     ZGre    A    G      0.5      1        2 
  19 chr19_52671728     ZHar    A    G        0      0        2 
  19 chr19_52671728   Sample    A    G        0      0        2 
  19 chr19_52684898     AAsi    T    G        1      2        2 
  19 chr19_52684898     AKia    T    G        1      2        2 
  19 chr19_52684898     AOna    T    G        1      2        2 
  19 chr19_52684898     ASom    T    G        1      2        2 
  19 chr19_52684898     HCab    T    G        0      0        2 
  19 chr19_52684898     HPrz    T    G        0      0        2 
  19 chr19_52684898     ZBoe    T    G        0      0        2 
  19 chr19_52684898     ZGre    T    G        0      0        2 
  19 chr19_52684898     ZHar    T    G        0      0        2 
  19 chr19_52684898   Sample    T    G        1      2        2 
  19 chr19_52693295     AAsi    A    G        0      0        2 
  19 chr19_52693295     AKia    A    G        0      0        2 
  19 chr19_52693295     AOna    A    G      0.5      1        2 
  19 chr19_52693295     ASom    A    G        0      0        2 
  19 chr19_52693295     HCab    A    G        0      0        2 
  19 chr19_52693295     HPrz    A    G        0      0        2 
  19 chr19_52693295     ZBoe    A    G        0      0        2 
  19 chr19_52693295     ZGre    A    G        0      0        2 
  19 chr19_52693295     ZHar    A    G        0      0        2 
  19 chr19_52693295   Sample    A    G        0      0        2 
  19 chr19_52701529     AAsi    T    C        0      0        2 
  19 chr19_52701529     AKia    T    C        0      0        2 
  19 chr19_52701529     AOna    T    C      0.5      1        2 
  19 chr19_52701529     ASom    T    C        0      0        2 
  19 chr19_52701529     HCab    T    C        0      0        2 
  19 chr19_52701529     HPrz    T    C        0      0        2 
  19 chr19_52701529     ZBoe    T    C        0      0        2 
  19 chr19_52701529     ZGre    T    C        0      0        2 
  19 chr19_52701529     ZHar    T    C        0      0        2 
  19 chr19_52701529   Sample    T    C        0      0        2 
  19 chr19_52701873     AAsi    T    C        0      0        2 
  19 chr19_52701873     AKia    T    C        0      0        2 
  19 chr19_52701873     AOna    T    C        0      0        2 
  19 chr19_52701873     ASom    T    C        0      0        2 
  19 chr19_52701873     HCab    T    C        1      2        2 
  19 chr19_52701873     HPrz    T    C        1      2        2 
  19 chr19_52701873     ZBoe    T    C        0      0        2 
  19 chr19_52701873     ZGre    T    C        0      0        2 
  19 chr19_52701873     ZHar    T    C        0      0        2 
  19 chr19_52701873   Sample    T    C        0      0        2 
  19 chr19_52717748     AAsi    G    A        0      0        2 
  19 chr19_52717748     AKia    G    A        1      2        2 
  19 chr19_52717748     AOna    G    A        1      2        2 
  19 chr19_52717748     ASom    G    A        0      0        2 
  19 chr19_52717748     HCab    G    A        0      0        2 
  19 chr19_52717748     HPrz    G    A        0      0        2 
  19 chr19_52717748     ZBoe    G    A        0      0        2 
  19 chr19_52717748     ZGre    G    A        0      0        2 
  19 chr19_52717748     ZHar    G    A        0      0        2 
  19 chr19_52717748   Sample    G    A        0      0        2 
  19 chr19_52719032     AAsi    G    A        0      0        2 
  19 chr19_52719032     AKia    G    A        1      2        2 
  19 chr19_52719032     AOna    G    A        0      0        2 
  19 chr19_52719032     ASom    G    A        0      0        2 
  19 chr19_52719032     HCab    G    A        0      0        2 
  19 chr19_52719032     HPrz    G    A        0      0        2 
  19 chr19_52719032     ZBoe    G    A        0      0        2 
  19 chr19_52719032     ZGre    G    A        0      0        2 
  19 chr19_52719032     ZHar    G    A        0      0        2 
  19 chr19_52719032   Sample    G    A        0      0        2 
  19 chr19_52719324     AAsi    C    T        0      0        2 
  19 chr19_52719324     AKia    C    T        0      0        2 
  19 chr19_52719324     AOna    C    T        0      0        2 
  19 chr19_52719324     ASom    C    T        0      0        2 
  19 chr19_52719324     HCab    C    T        0      0        2 
  19 chr19_52719324     HPrz    C    T        0      0        2 
  19 chr19_52719324     ZBoe    C    T        0      0        2 
  19 chr19_52719324     ZGre    C    T        0      0        2 
  19 chr19_52719324     ZHar    C    T        1      2        2 
  19 chr19_52719324   Sample    C    T        0      0        2 
  19 chr19_52722204     AAsi    C    G        0      0        2 
  19 chr19_52722204     AKia    C    G        0      0        2 
  19 chr19_52722204     AOna    C    G        0      0        2 
  19 chr19_52722204     ASom    C    G        0      0        2 
  19 chr19_52722204     HCab    C    G        1      2        2 
  19 chr19_52722204     HPrz    C    G        1      2        2 
  19 chr19_52722204     ZBoe    C    G        0      0        2 
  19 chr19_52722204     ZGre    C    G        0      0        2 
  19 chr19_52722204     ZHar    C    G        0      0        2 
  19 chr19_52722204   Sample    C    G        0      0        2 
  19 chr19_52722622     AAsi    C    T        0      0        2 
  19 chr19_52722622     AKia    C    T        0      0        2 
  19 chr19_52722622     AOna    C    T        0      0        2 
  19 chr19_52722622     ASom    C    T        0      0        2 
  19 chr19_52722622     HCab    C    T        1      2        2 
  19 chr19_52722622     HPrz    C    T        1      2        2 
  19 chr19_52722622     ZBoe    C    T        0      0        2 
  19 chr19_52722622     ZGre    C    T        0      0        2 
  19 chr19_52722622     ZHar    C    T        0      0        2 
  19 chr19_52722622   Sample    C    T        0      0        2 
  19 chr19_52722961     AAsi    A    C        0      0        2 
  19 chr19_52722961     AKia    A    C        0      0        2 
  19 chr19_52722961     AOna    A    C        0      0        2 
  19 chr19_52722961     ASom    A    C        0      0        2 
  19 chr19_52722961     HCab    A    C        0      0        2 
  19 chr19_52722961     HPrz    A    C        0      0        2 
  19 chr19_52722961     ZBoe    A    C      0.5      1        2 
  19 chr19_52722961     ZGre    A    C        0      0        2 
  19 chr19_52722961     ZHar    A    C        0      0        2 
  19 chr19_52722961   Sample    A    C        0      0        2 
  19 chr19_52724761     AAsi    G    C        0      0        2 
  19 chr19_52724761     AKia    G    C        0      0        2 
  19 chr19_52724761     AOna    G    C        0      0        2 
  19 chr19_52724761     ASom    G    C        0      0        2 
  19 chr19_52724761     HCab    G    C        0      0        2 
  19 chr19_52724761     HPrz    G    C        0      0        2 
  19 chr19_52724761     ZBoe    G    C      0.5      1        2 
  19 chr19_52724761     ZGre    G    C        0      0        2 
  19 chr19_52724761     ZHar    G    C        0      0        2 
  19 chr19_52724761   Sample    G    C        0      0        2 
  19 chr19_52726906     AAsi    C    G        0      0        2 
  19 chr19_52726906     AKia    C    G        0      0        2 
  19 chr19_52726906     AOna    C    G        0      0        2 
  19 chr19_52726906     ASom    C    G        0      0        2 
  19 chr19_52726906     HCab    C    G        0      0        2 
  19 chr19_52726906     HPrz    C    G        0      0        2 
  19 chr19_52726906     ZBoe    C    G      0.5      1        2 
  19 chr19_52726906     ZGre    C    G        0      0        2 
  19 chr19_52726906     ZHar    C    G        0      0        2 
  19 chr19_52726906   Sample    C    G        0      0        2 
  19 chr19_52727070     AAsi    G    A        0      0        2 
  19 chr19_52727070     AKia    G    A        0      0        2 
  19 chr19_52727070     AOna    G    A        0      0        2 
  19 chr19_52727070     ASom    G    A      0.5      1        2 
  19 chr19_52727070     HCab    G    A        0      0        2 
  19 chr19_52727070     HPrz    G    A        0      0        2 
  19 chr19_52727070     ZBoe    G    A        0      0        2 
  19 chr19_52727070     ZGre    G    A        0      0        2 
  19 chr19_52727070     ZHar    G    A        0      0        2 
  19 chr19_52727070   Sample    G    A        0      0        2 
  19 chr19_52738591     AAsi    A    G        0      0        2 
  19 chr19_52738591     AKia    A    G        0      0        2 
  19 chr19_52738591     AOna    A    G        0      0        2 
  19 chr19_52738591     ASom    A    G        0      0        2 
  19 chr19_52738591     HCab    A    G      0.5      1        2 
  19 chr19_52738591     HPrz    A    G        0      0        2 
  19 chr19_52738591     ZBoe    A    G        0      0        2 
  19 chr19_52738591     ZGre    A    G        0      0        2 
  19 chr19_52738591     ZHar    A    G        0      0        2 
  19 chr19_52738591   Sample    A    G        0      0        2 
  19 chr19_52744258     AAsi    T    G        0      0        2 
  19 chr19_52744258     AKia    T    G        0      0        2 
  19 chr19_52744258     AOna    T    G        0      0        2 
  19 chr19_52744258     ASom    T    G        0      0        2 
  19 chr19_52744258     HCab    T    G        0      0        2 
  19 chr19_52744258     HPrz    T    G        0      0        2 
  19 chr19_52744258     ZBoe    T    G        0      0        2 
  19 chr19_52744258     ZGre    T    G        0      0        2 
  19 chr19_52744258     ZHar    T    G      0.5      1        2 
  19 chr19_52744258   Sample    T    G        0      0        2 
  19 chr19_52751172     AAsi    G    C        0      0        2 
  19 chr19_52751172     AKia    G    C        0      0        2 
  19 chr19_52751172     AOna    G    C        0      0        2 
  19 chr19_52751172     ASom    G    C        0      0        2 
  19 chr19_52751172     HCab    G    C        1      2        2 
  19 chr19_52751172     HPrz    G    C        1      2        2 
  19 chr19_52751172     ZBoe    G    C        0      0        2 
  19 chr19_52751172     ZGre    G    C        0      0        2 
  19 chr19_52751172     ZHar    G    C        0      0        2 
  19 chr19_52751172   Sample    G    C        0      0        2 
  19 chr19_52751268     AAsi    A    G        0      0        2 
  19 chr19_52751268     AKia    A    G        0      0        2 
  19 chr19_52751268     AOna    A    G        0      0        2 
  19 chr19_52751268     ASom    A    G        0      0        2 
  19 chr19_52751268     HCab    A    G        0      0        2 
  19 chr19_52751268     HPrz    A    G        0      0        2 
  19 chr19_52751268     ZBoe    A    G      0.5      1        2 
  19 chr19_52751268     ZGre    A    G        0      0        2 
  19 chr19_52751268     ZHar    A    G        0      0        2 
  19 chr19_52751268   Sample    A    G        0      0        2 
  19 chr19_52751680     AAsi    T    C        0      0        2 
  19 chr19_52751680     AKia    T    C        0      0        2 
  19 chr19_52751680     AOna    T    C        0      0        2 
  19 chr19_52751680     ASom    T    C        0      0        2 
  19 chr19_52751680     HCab    T    C        1      2        2 
  19 chr19_52751680     HPrz    T    C        1      2        2 
  19 chr19_52751680     ZBoe    T    C        0      0        2 
  19 chr19_52751680     ZGre    T    C        0      0        2 
  19 chr19_52751680     ZHar    T    C        0      0        2 
  19 chr19_52751680   Sample    T    C        0      0        2 
  19 chr19_52759282     AAsi    G    C        0      0        2 
  19 chr19_52759282     AKia    G    C        0      0        2 
  19 chr19_52759282     AOna    G    C        0      0        2 
  19 chr19_52759282     ASom    G    C        0      0        2 
  19 chr19_52759282     HCab    G    C        0      0        2 
  19 chr19_52759282     HPrz    G    C        0      0        2 
  19 chr19_52759282     ZBoe    G    C      0.5      1        2 
  19 chr19_52759282     ZGre    G    C        0      0        2 
  19 chr19_52759282     ZHar    G    C        0      0        2 
  19 chr19_52759282   Sample    G    C        0      0        2 
  19 chr19_52761122     AAsi    T    G        0      0        2 
  19 chr19_52761122     AKia    T    G        0      0        2 
  19 chr19_52761122     AOna    T    G        0      0        2 
  19 chr19_52761122     ASom    T    G        0      0        2 
  19 chr19_52761122     HCab    T    G        0      0        2 
  19 chr19_52761122     HPrz    T    G        0      0        2 
  19 chr19_52761122     ZBoe    T    G        1      2        2 
  19 chr19_52761122     ZGre    T    G        0      0        2 
  19 chr19_52761122     ZHar    T    G        1      2        2 
  19 chr19_52761122   Sample    T    G        0      0        2 
  19 chr19_52763695     AAsi    T    G        0      0        2 
  19 chr19_52763695     AKia    T    G        0      0        2 
  19 chr19_52763695     AOna    T    G        0      0        2 
  19 chr19_52763695     ASom    T    G        0      0        2 
  19 chr19_52763695     HCab    T    G        0      0        2 
  19 chr19_52763695     HPrz    T    G        0      0        2 
  19 chr19_52763695     ZBoe    T    G      0.5      1        2 
  19 chr19_52763695     ZGre    T    G        0      0        2 
  19 chr19_52763695     ZHar    T    G        0      0        2 
  19 chr19_52763695   Sample    T    G        0      0        2 
  19 chr19_52767621     AAsi    C    A        0      0        2 
  19 chr19_52767621     AKia    C    A        0      0        2 
  19 chr19_52767621     AOna    C    A        0      0        2 
  19 chr19_52767621     ASom    C    A        0      0        2 
  19 chr19_52767621     HCab    C    A        0      0        2 
  19 chr19_52767621     HPrz    C    A        0      0        2 
  19 chr19_52767621     ZBoe    C    A        0      0        2 
  19 chr19_52767621     ZGre    C    A        0      0        2 
  19 chr19_52767621     ZHar    C    A      0.5      1        2 
  19 chr19_52767621   Sample    C    A        0      0        2 
  19 chr19_52769350     AAsi    A    C        0      0        2 
  19 chr19_52769350     AKia    A    C        0      0        2 
  19 chr19_52769350     AOna    A    C        0      0        2 
  19 chr19_52769350     ASom    A    C        0      0        2 
  19 chr19_52769350     HCab    A    C        0      0        2 
  19 chr19_52769350     HPrz    A    C        0      0        2 
  19 chr19_52769350     ZBoe    A    C      0.5      1        2 
  19 chr19_52769350     ZGre    A    C        0      0        2 
  19 chr19_52769350     ZHar    A    C        0      0        2 
  19 chr19_52769350   Sample    A    C        0      0        2 
  19 chr19_52771406     AAsi    A    G        0      0        2 
  19 chr19_52771406     AKia    A    G        1      2        2 
  19 chr19_52771406     AOna    A    G        0      0        2 
  19 chr19_52771406     ASom    A    G        0      0        2 
  19 chr19_52771406     HCab    A    G        0      0        2 
  19 chr19_52771406     HPrz    A    G        0      0        2 
  19 chr19_52771406     ZBoe    A    G        0      0        2 
  19 chr19_52771406     ZGre    A    G        0      0        2 
  19 chr19_52771406     ZHar    A    G        0      0        2 
  19 chr19_52771406   Sample    A    G        0      0        2 
  19 chr19_52778847     AAsi    A    G        1      2        2 
  19 chr19_52778847     AKia    A    G        0      0        2 
  19 chr19_52778847     AOna    A    G        0      0        2 
  19 chr19_52778847     ASom    A    G        1      2        2 
  19 chr19_52778847     HCab    A    G        0      0        2 
  19 chr19_52778847     HPrz    A    G        0      0        2 
  19 chr19_52778847     ZBoe    A    G        0      0        2 
  19 chr19_52778847     ZGre    A    G        0      0        2 
  19 chr19_52778847     ZHar    A    G        0      0        2 
  19 chr19_52778847   Sample    A    G        1      2        2 
  19 chr19_52791195     AAsi    A    G        0      0        2 
  19 chr19_52791195     AKia    A    G        0      0        2 
  19 chr19_52791195     AOna    A    G      0.5      1        2 
  19 chr19_52791195     ASom    A    G        0      0        2 
  19 chr19_52791195     HCab    A    G        0      0        2 
  19 chr19_52791195     HPrz    A    G        0      0        2 
  19 chr19_52791195     ZBoe    A    G        0      0        2 
  19 chr19_52791195     ZGre    A    G        0      0        2 
  19 chr19_52791195     ZHar    A    G        0      0        2 
  19 chr19_52791195   Sample    A    G        0      0        2 
  19 chr19_52791518     AAsi    C    T        0      0        2 
  19 chr19_52791518     AKia    C    T        0      0        2 
  19 chr19_52791518     AOna    C    T        0      0        2 
  19 chr19_52791518     ASom    C    T        0      0        2 
  19 chr19_52791518     HCab    C    T        0      0        2 
  19 chr19_52791518     HPrz    C    T        0      0        2 
  19 chr19_52791518     ZBoe    C    T        1      2        2 
  19 chr19_52791518     ZGre    C    T        1      2        2 
  19 chr19_52791518     ZHar    C    T        1      2        2 
  19 chr19_52791518   Sample    C    T        0      0        2 
  19 chr19_52796126     AAsi    T    G        1      2        2 
  19 chr19_52796126     AKia    T    G        0      0        2 
  19 chr19_52796126     AOna    T    G        0      0        2 
  19 chr19_52796126     ASom    T    G        0      0        2 
  19 chr19_52796126     HCab    T    G        0      0        2 
  19 chr19_52796126     HPrz    T    G        0      0        2 
  19 chr19_52796126     ZBoe    T    G        0      0        2 
  19 chr19_52796126     ZGre    T    G        0      0        2 
  19 chr19_52796126     ZHar    T    G        0      0        2 
  19 chr19_52796126   Sample    T    G        1      2        2 
  19 chr19_52797549     AAsi    T    C        0      0        2 
  19 chr19_52797549     AKia    T    C        0      0        2 
  19 chr19_52797549     AOna    T    C        0      0        2 
  19 chr19_52797549     ASom    T    C        0      0        2 
  19 chr19_52797549     HCab    T    C        1      2        2 
  19 chr19_52797549     HPrz    T    C        1      2        2 
  19 chr19_52797549     ZBoe    T    C        0      0        2 
  19 chr19_52797549     ZGre    T    C        0      0        2 
  19 chr19_52797549     ZHar    T    C        0      0        2 
  19 chr19_52797549   Sample    T    C        0      0        2 
  19 chr19_52801062     AAsi    G    A        0      0        2 
  19 chr19_52801062     AKia    G    A        0      0        2 
  19 chr19_52801062     AOna    G    A        0      0        2 
  19 chr19_52801062     ASom    G    A        0      0        2 
  19 chr19_52801062     HCab    G    A        1      2        2 
  19 chr19_52801062     HPrz    G    A        1      2        2 
  19 chr19_52801062     ZBoe    G    A        0      0        2 
  19 chr19_52801062     ZGre    G    A        0      0        2 
  19 chr19_52801062     ZHar    G    A        0      0        2 
  19 chr19_52801062   Sample    G    A        0      0        2 
  19 chr19_52805034     AAsi    G    A        0      0        2 
  19 chr19_52805034     AKia    G    A        0      0        2 
  19 chr19_52805034     AOna    G    A      0.5      1        2 
  19 chr19_52805034     ASom    G    A        0      0        2 
  19 chr19_52805034     HCab    G    A        0      0        2 
  19 chr19_52805034     HPrz    G    A        0      0        2 
  19 chr19_52805034     ZBoe    G    A        0      0        2 
  19 chr19_52805034     ZGre    G    A        0      0        2 
  19 chr19_52805034     ZHar    G    A        0      0        2 
  19 chr19_52805034   Sample    G    A        0      0        2 
  19 chr19_52824432     AAsi    T    G        0      0        2 
  19 chr19_52824432     AKia    T    G        0      0        2 
  19 chr19_52824432     AOna    T    G        0      0        2 
  19 chr19_52824432     ASom    T    G        0      0        2 
  19 chr19_52824432     HCab    T    G        1      2        2 
  19 chr19_52824432     HPrz    T    G        1      2        2 
  19 chr19_52824432     ZBoe    T    G        0      0        2 
  19 chr19_52824432     ZGre    T    G        0      0        2 
  19 chr19_52824432     ZHar    T    G        0      0        2 
  19 chr19_52824432   Sample    T    G        0      0        2 
  19 chr19_52839099     AAsi    T    G        1      2        2 
  19 chr19_52839099     AKia    T    G        0      0        2 
  19 chr19_52839099     AOna    T    G        0      0        2 
  19 chr19_52839099     ASom    T    G        1      2        2 
  19 chr19_52839099     HCab    T    G        0      0        2 
  19 chr19_52839099     HPrz    T    G        0      0        2 
  19 chr19_52839099     ZBoe    T    G        0      0        2 
  19 chr19_52839099     ZGre    T    G        0      0        2 
  19 chr19_52839099     ZHar    T    G        0      0        2 
  19 chr19_52839099   Sample    T    G        1      2        2 
  19 chr19_52839843     AAsi    C    T        0      0        2 
  19 chr19_52839843     AKia    C    T        0      0        2 
  19 chr19_52839843     AOna    C    T        0      0        2 
  19 chr19_52839843     ASom    C    T        0      0        2 
  19 chr19_52839843     HCab    C    T        1      2        2 
  19 chr19_52839843     HPrz    C    T        1      2        2 
  19 chr19_52839843     ZBoe    C    T        0      0        2 
  19 chr19_52839843     ZGre    C    T        0      0        2 
  19 chr19_52839843     ZHar    C    T        0      0        2 
  19 chr19_52839843   Sample    C    T        0      0        2 
  19 chr19_52851326     AAsi    C    G        0      0        2 
  19 chr19_52851326     AKia    C    G        0      0        2 
  19 chr19_52851326     AOna    C    G        0      0        2 
  19 chr19_52851326     ASom    C    G        0      0        2 
  19 chr19_52851326     HCab    C    G        0      0        2 
  19 chr19_52851326     HPrz    C    G        0      0        2 
  19 chr19_52851326     ZBoe    C    G        0      0        2 
  19 chr19_52851326     ZGre    C    G      0.5      1        2 
  19 chr19_52851326     ZHar    C    G        0      0        2 
  19 chr19_52851326   Sample    C    G        0      0        2 
  19 chr19_52855120     AAsi    G    T        0      0        2 
  19 chr19_52855120     AKia    G    T        0      0        2 
  19 chr19_52855120     AOna    G    T      0.5      1        2 
  19 chr19_52855120     ASom    G    T        0      0        2 
  19 chr19_52855120     HCab    G    T        0      0        2 
  19 chr19_52855120     HPrz    G    T        0      0        2 
  19 chr19_52855120     ZBoe    G    T        0      0        2 
  19 chr19_52855120     ZGre    G    T        0      0        2 
  19 chr19_52855120     ZHar    G    T        0      0        2 
  19 chr19_52855120   Sample    G    T        0      0        2 
  19 chr19_52857244     AAsi    A    G        0      0        2 
  19 chr19_52857244     AKia    A    G        0      0        2 
  19 chr19_52857244     AOna    A    G        0      0        2 
  19 chr19_52857244     ASom    A    G        0      0        2 
  19 chr19_52857244     HCab    A    G        0      0        2 
  19 chr19_52857244     HPrz    A    G        0      0        2 
  19 chr19_52857244     ZBoe    A    G        0      0        2 
  19 chr19_52857244     ZGre    A    G        1      2        2 
  19 chr19_52857244     ZHar    A    G        0      0        2 
  19 chr19_52857244   Sample    A    G        0      0        2 
  19 chr19_52857490     AAsi    T    C        0      0        2 
  19 chr19_52857490     AKia    T    C        0      0        2 
  19 chr19_52857490     AOna    T    C        0      0        2 
  19 chr19_52857490     ASom    T    C        0      0        2 
  19 chr19_52857490     HCab    T    C        1      2        2 
  19 chr19_52857490     HPrz    T    C        1      2        2 
  19 chr19_52857490     ZBoe    T    C        0      0        2 
  19 chr19_52857490     ZGre    T    C        0      0        2 
  19 chr19_52857490     ZHar    T    C        0      0        2 
  19 chr19_52857490   Sample    T    C        0      0        2 
  19 chr19_52864987     AAsi    C    T        0      0        2 
  19 chr19_52864987     AKia    C    T        0      0        2 
  19 chr19_52864987     AOna    C    T        0      0        2 
  19 chr19_52864987     ASom    C    T        0      0        2 
  19 chr19_52864987     HCab    C    T        0      0        2 
  19 chr19_52864987     HPrz    C    T      0.5      1        2 
  19 chr19_52864987     ZBoe    C    T        0      0        2 
  19 chr19_52864987     ZGre    C    T        0      0        2 
  19 chr19_52864987     ZHar    C    T        0      0        2 
  19 chr19_52864987   Sample    C    T        0      0        2 
  19 chr19_52880766     AAsi    G    C        0      0        2 
  19 chr19_52880766     AKia    G    C        0      0        2 
  19 chr19_52880766     AOna    G    C        0      0        2 
  19 chr19_52880766     ASom    G    C        0      0        2 
  19 chr19_52880766     HCab    G    C        0      0        2 
  19 chr19_52880766     HPrz    G    C        0      0        2 
  19 chr19_52880766     ZBoe    G    C        1      2        2 
  19 chr19_52880766     ZGre    G    C        1      2        2 
  19 chr19_52880766     ZHar    G    C        0      0        2 
  19 chr19_52880766   Sample    G    C        0      0        2 
  19 chr19_52885855     AAsi    T    C        0      0        2 
  19 chr19_52885855     AKia    T    C        0      0        2 
  19 chr19_52885855     AOna    T    C        0      0        2 
  19 chr19_52885855     ASom    T    C        0      0        2 
  19 chr19_52885855     HCab    T    C        1      2        2 
  19 chr19_52885855     HPrz    T    C        1      2        2 
  19 chr19_52885855     ZBoe    T    C        0      0        2 
  19 chr19_52885855     ZGre    T    C        0      0        2 
  19 chr19_52885855     ZHar    T    C        0      0        2 
  19 chr19_52885855   Sample    T    C        0      0        2 
  19 chr19_52886432     AAsi    T    C        0      0        2 
  19 chr19_52886432     AKia    T    C        0      0        2 
  19 chr19_52886432     AOna    T    C        0      0        2 
  19 chr19_52886432     ASom    T    C        0      0        2 
  19 chr19_52886432     HCab    T    C        1      2        2 
  19 chr19_52886432     HPrz    T    C        1      2        2 
  19 chr19_52886432     ZBoe    T    C        0      0        2 
  19 chr19_52886432     ZGre    T    C        0      0        2 
  19 chr19_52886432     ZHar    T    C        0      0        2 
  19 chr19_52886432   Sample    T    C        0      0        2 
  19 chr19_52889502     AAsi    T    C        0      0        2 
  19 chr19_52889502     AKia    T    C        0      0        2 
  19 chr19_52889502     AOna    T    C        0      0        2 
  19 chr19_52889502     ASom    T    C        0      0        2 
  19 chr19_52889502     HCab    T    C        0      0        2 
  19 chr19_52889502     HPrz    T    C        0      0        2 
  19 chr19_52889502     ZBoe    T    C        1      2        2 
  19 chr19_52889502     ZGre    T    C        0      0        2 
  19 chr19_52889502     ZHar    T    C        0      0        2 
  19 chr19_52889502   Sample    T    C        0      0        2 
  19 chr19_52900024     AAsi    C    A        0      0        2 
  19 chr19_52900024     AKia    C    A        0      0        2 
  19 chr19_52900024     AOna    C    A      0.5      1        2 
  19 chr19_52900024     ASom    C    A        0      0        2 
  19 chr19_52900024     HCab    C    A        0      0        2 
  19 chr19_52900024     HPrz    C    A        0      0        2 
  19 chr19_52900024     ZBoe    C    A        0      0        2 
  19 chr19_52900024     ZGre    C    A        0      0        2 
  19 chr19_52900024     ZHar    C    A        0      0        2 
  19 chr19_52900024   Sample    C    A        0      0        2 
  19 chr19_52904230     AAsi    A    G        0      0        2 
  19 chr19_52904230     AKia    A    G        0      0        2 
  19 chr19_52904230     AOna    A    G        0      0        2 
  19 chr19_52904230     ASom    A    G        0      0        2 
  19 chr19_52904230     HCab    A    G        1      2        2 
  19 chr19_52904230     HPrz    A    G        1      2        2 
  19 chr19_52904230     ZBoe    A    G      0.5      1        2 
  19 chr19_52904230     ZGre    A    G        0      0        2 
  19 chr19_52904230     ZHar    A    G        0      0        2 
  19 chr19_52904230   Sample    A    G        0      0        2 
  19 chr19_52906618     AAsi    G    A        0      0        2 
  19 chr19_52906618     AKia    G    A        0      0        2 
  19 chr19_52906618     AOna    G    A        0      0        2 
  19 chr19_52906618     ASom    G    A        0      0        2 
  19 chr19_52906618     HCab    G    A        1      2        2 
  19 chr19_52906618     HPrz    G    A        1      2        2 
  19 chr19_52906618     ZBoe    G    A        0      0        2 
  19 chr19_52906618     ZGre    G    A        0      0        2 
  19 chr19_52906618     ZHar    G    A        0      0        2 
  19 chr19_52906618   Sample    G    A        0      0        2 
  19 chr19_52910124     AAsi    A    C        0      0        2 
  19 chr19_52910124     AKia    A    C        0      0        2 
  19 chr19_52910124     AOna    A    C        1      2        2 
  19 chr19_52910124     ASom    A    C        0      0        2 
  19 chr19_52910124     HCab    A    C        0      0        2 
  19 chr19_52910124     HPrz    A    C        0      0        2 
  19 chr19_52910124     ZBoe    A    C        0      0        2 
  19 chr19_52910124     ZGre    A    C        0      0        2 
  19 chr19_52910124     ZHar    A    C        0      0        2 
  19 chr19_52910124   Sample    A    C        0      0        2 
  19 chr19_52913716     AAsi    A    G        0      0        2 
  19 chr19_52913716     AKia    A    G        0      0        2 
  19 chr19_52913716     AOna    A    G        0      0        2 
  19 chr19_52913716     ASom    A    G        0      0        2 
  19 chr19_52913716     HCab    A    G        1      2        2 
  19 chr19_52913716     HPrz    A    G        1      2        2 
  19 chr19_52913716     ZBoe    A    G        0      0        2 
  19 chr19_52913716     ZGre    A    G        0      0        2 
  19 chr19_52913716     ZHar    A    G        0      0        2 
  19 chr19_52913716   Sample    A    G        1      2        2 
  19 chr19_52915456     AAsi    T    C        0      0        2 
  19 chr19_52915456     AKia    T    C        1      2        2 
  19 chr19_52915456     AOna    T    C        0      0        2 
  19 chr19_52915456     ASom    T    C        0      0        2 
  19 chr19_52915456     HCab    T    C        0      0        2 
  19 chr19_52915456     HPrz    T    C        0      0        2 
  19 chr19_52915456     ZBoe    T    C        0      0        2 
  19 chr19_52915456     ZGre    T    C        0      0        2 
  19 chr19_52915456     ZHar    T    C        0      0        2 
  19 chr19_52915456   Sample    T    C        0      0        2 
  19 chr19_52925438     AAsi    T    G        0      0        2 
  19 chr19_52925438     AKia    T    G        0      0        2 
  19 chr19_52925438     AOna    T    G        0      0        2 
  19 chr19_52925438     ASom    T    G        0      0        2 
  19 chr19_52925438     HCab    T    G        1      2        2 
  19 chr19_52925438     HPrz    T    G        1      2        2 
  19 chr19_52925438     ZBoe    T    G        0      0        2 
  19 chr19_52925438     ZGre    T    G        0      0        2 
  19 chr19_52925438     ZHar    T    G        0      0        2 
  19 chr19_52925438   Sample    T    G        0      0        2 
  19 chr19_52930801     AAsi    C    T        0      0        2 
  19 chr19_52930801     AKia    C    T        0      0        2 
  19 chr19_52930801     AOna    C    T        0      0        2 
  19 chr19_52930801     ASom    C    T        0      0        2 
  19 chr19_52930801     HCab    C    T        0      0        2 
  19 chr19_52930801     HPrz    C    T      0.5      1        2 
  19 chr19_52930801     ZBoe    C    T        0      0        2 
  19 chr19_52930801     ZGre    C    T        0      0        2 
  19 chr19_52930801     ZHar    C    T        0      0        2 
  19 chr19_52930801   Sample    C    T        0      0        2 
  19 chr19_52939602     AAsi    A    C        0      0        2 
  19 chr19_52939602     AKia    A    C        0      0        2 
  19 chr19_52939602     AOna    A    C        0      0        2 
  19 chr19_52939602     ASom    A    C        0      0        2 
  19 chr19_52939602     HCab    A    C        0      0        2 
  19 chr19_52939602     HPrz    A    C        0      0        2 
  19 chr19_52939602     ZBoe    A    C        0      0        2 
  19 chr19_52939602     ZGre    A    C        0      0        2 
  19 chr19_52939602     ZHar    A    C        1      2        2 
  19 chr19_52939602   Sample    A    C        0      0        2 
  19 chr19_52940670     AAsi    T    G        0      0        2 
  19 chr19_52940670     AKia    T    G        0      0        2 
  19 chr19_52940670     AOna    T    G      0.5      1        2 
  19 chr19_52940670     ASom    T    G        0      0        2 
  19 chr19_52940670     HCab    T    G        0      0        2 
  19 chr19_52940670     HPrz    T    G        0      0        2 
  19 chr19_52940670     ZBoe    T    G        0      0        2 
  19 chr19_52940670     ZGre    T    G        0      0        2 
  19 chr19_52940670     ZHar    T    G        0      0        2 
  19 chr19_52940670   Sample    T    G        0      0        2 
  19 chr19_52940933     AAsi    A    G        0      0        2 
  19 chr19_52940933     AKia    A    G        0      0        2 
  19 chr19_52940933     AOna    A    G        0      0        2 
  19 chr19_52940933     ASom    A    G        0      0        2 
  19 chr19_52940933     HCab    A    G        1      2        2 
  19 chr19_52940933     HPrz    A    G        1      2        2 
  19 chr19_52940933     ZBoe    A    G        0      0        2 
  19 chr19_52940933     ZGre    A    G        0      0        2 
  19 chr19_52940933     ZHar    A    G        0      0        2 
  19 chr19_52940933   Sample    A    G        0      0        2 
  19 chr19_52943781     AAsi    A    G        0      0        2 
  19 chr19_52943781     AKia    A    G        0      0        2 
  19 chr19_52943781     AOna    A    G        0      0        2 
  19 chr19_52943781     ASom    A    G        0      0        2 
  19 chr19_52943781     HCab    A    G        0      0        2 
  19 chr19_52943781     HPrz    A    G        0      0        2 
  19 chr19_52943781     ZBoe    A    G      0.5      1        2 
  19 chr19_52943781     ZGre    A    G      0.5      1        2 
  19 chr19_52943781     ZHar    A    G        0      0        2 
  19 chr19_52943781   Sample    A    G        0      0        2 
  19 chr19_52949812     AAsi    G    A        0      0        2 
  19 chr19_52949812     AKia    G    A        0      0        2 
  19 chr19_52949812     AOna    G    A        0      0        2 
  19 chr19_52949812     ASom    G    A        0      0        2 
  19 chr19_52949812     HCab    G    A      0.5      1        2 
  19 chr19_52949812     HPrz    G    A        0      0        2 
  19 chr19_52949812     ZBoe    G    A        0      0        2 
  19 chr19_52949812     ZGre    G    A        0      0        2 
  19 chr19_52949812     ZHar    G    A        0      0        2 
  19 chr19_52949812   Sample    G    A        0      0        2 
  19 chr19_52953856     AAsi    C    G        0      0        2 
  19 chr19_52953856     AKia    C    G        0      0        2 
  19 chr19_52953856     AOna    C    G      0.5      1        2 
  19 chr19_52953856     ASom    C    G        0      0        2 
  19 chr19_52953856     HCab    C    G        0      0        2 
  19 chr19_52953856     HPrz    C    G        0      0        2 
  19 chr19_52953856     ZBoe    C    G        0      0        2 
  19 chr19_52953856     ZGre    C    G        0      0        2 
  19 chr19_52953856     ZHar    C    G        0      0        2 
  19 chr19_52953856   Sample    C    G        0      0        2 
  19 chr19_52958335     AAsi    C    T        0      0        2 
  19 chr19_52958335     AKia    C    T        0      0        2 
  19 chr19_52958335     AOna    C    T        0      0        2 
  19 chr19_52958335     ASom    C    T        0      0        2 
  19 chr19_52958335     HCab    C    T        0      0        2 
  19 chr19_52958335     HPrz    C    T        0      0        2 
  19 chr19_52958335     ZBoe    C    T        1      2        2 
  19 chr19_52958335     ZGre    C    T        0      0        2 
  19 chr19_52958335     ZHar    C    T        1      2        2 
  19 chr19_52958335   Sample    C    T        0      0        2 
  19 chr19_52961588     AAsi    T    C        0      0        2 
  19 chr19_52961588     AKia    T    C        0      0        2 
  19 chr19_52961588     AOna    T    C        0      0        2 
  19 chr19_52961588     ASom    T    C        0      0        2 
  19 chr19_52961588     HCab    T    C      0.5      1        2 
  19 chr19_52961588     HPrz    T    C        0      0        2 
  19 chr19_52961588     ZBoe    T    C        0      0        2 
  19 chr19_52961588     ZGre    T    C        0      0        2 
  19 chr19_52961588     ZHar    T    C        0      0        2 
  19 chr19_52961588   Sample    T    C        0      0        2 
  19 chr19_52975254     AAsi    G    A        0      0        2 
  19 chr19_52975254     AKia    G    A        1      2        2 
  19 chr19_52975254     AOna    G    A        0      0        2 
  19 chr19_52975254     ASom    G    A        0      0        2 
  19 chr19_52975254     HCab    G    A        0      0        2 
  19 chr19_52975254     HPrz    G    A        0      0        2 
  19 chr19_52975254     ZBoe    G    A        0      0        2 
  19 chr19_52975254     ZGre    G    A        0      0        2 
  19 chr19_52975254     ZHar    G    A        0      0        2 
  19 chr19_52975254   Sample    G    A        0      0        2 
  19 chr19_52978256     AAsi    C    G        0      0        2 
  19 chr19_52978256     AKia    C    G        0      0        2 
  19 chr19_52978256     AOna    C    G        0      0        2 
  19 chr19_52978256     ASom    C    G        0      0        2 
  19 chr19_52978256     HCab    C    G        0      0        2 
  19 chr19_52978256     HPrz    C    G        0      0        2 
  19 chr19_52978256     ZBoe    C    G        1      2        2 
  19 chr19_52978256     ZGre    C    G        1      2        2 
  19 chr19_52978256     ZHar    C    G        0      0        2 
  19 chr19_52978256   Sample    C    G        0      0        2 
  19 chr19_52978321     AAsi    A    G        0      0        2 
  19 chr19_52978321     AKia    A    G        0      0        2 
  19 chr19_52978321     AOna    A    G        0      0        2 
  19 chr19_52978321     ASom    A    G        0      0        2 
  19 chr19_52978321     HCab    A    G        1      2        2 
  19 chr19_52978321     HPrz    A    G        1      2        2 
  19 chr19_52978321     ZBoe    A    G        0      0        2 
  19 chr19_52978321     ZGre    A    G        0      0        2 
  19 chr19_52978321     ZHar    A    G        0      0        2 
  19 chr19_52978321   Sample    A    G        0      0        2 
  19 chr19_52978943     AAsi    A    G        0      0        2 
  19 chr19_52978943     AKia    A    G        0      0        2 
  19 chr19_52978943     AOna    A    G        0      0        2 
  19 chr19_52978943     ASom    A    G        0      0        2 
  19 chr19_52978943     HCab    A    G      0.5      1        2 
  19 chr19_52978943     HPrz    A    G      0.5      1        2 
  19 chr19_52978943     ZBoe    A    G        0      0        2 
  19 chr19_52978943     ZGre    A    G        0      0        2 
  19 chr19_52978943     ZHar    A    G        0      0        2 
  19 chr19_52978943   Sample    A    G        0      0        2 
  19 chr19_52981370     AAsi    T    G      0.5      1        2 
  19 chr19_52981370     AKia    T    G        0      0        2 
  19 chr19_52981370     AOna    T    G        0      0        2 
  19 chr19_52981370     ASom    T    G        0      0        2 
  19 chr19_52981370     HCab    T    G        0      0        2 
  19 chr19_52981370     HPrz    T    G        0      0        2 
  19 chr19_52981370     ZBoe    T    G        0      0        2 
  19 chr19_52981370     ZGre    T    G        0      0        2 
  19 chr19_52981370     ZHar    T    G        0      0        2 
  19 chr19_52981370   Sample    T    G        0      0        2 
  19 chr19_52982642     AAsi    T    C        0      0        2 
  19 chr19_52982642     AKia    T    C        0      0        2 
  19 chr19_52982642     AOna    T    C        0      0        2 
  19 chr19_52982642     ASom    T    C        0      0        2 
  19 chr19_52982642     HCab    T    C        0      0        2 
  19 chr19_52982642     HPrz    T    C        0      0        2 
  19 chr19_52982642     ZBoe    T    C        0      0        2 
  19 chr19_52982642     ZGre    T    C      0.5      1        2 
  19 chr19_52982642     ZHar    T    C        0      0        2 
  19 chr19_52982642   Sample    T    C        0      0        2 
  19 chr19_52985548     AAsi    A    G        0      0        2 
  19 chr19_52985548     AKia    A    G        0      0        2 
  19 chr19_52985548     AOna    A    G        0      0        2 
  19 chr19_52985548     ASom    A    G        0      0        2 
  19 chr19_52985548     HCab    A    G        0      0        2 
  19 chr19_52985548     HPrz    A    G      0.5      1        2 
  19 chr19_52985548     ZBoe    A    G        0      0        2 
  19 chr19_52985548     ZGre    A    G        0      0        2 
  19 chr19_52985548     ZHar    A    G        0      0        2 
  19 chr19_52985548   Sample    A    G        0      0        2 
  19 chr19_52994732     AAsi    G    T        0      0        2 
  19 chr19_52994732     AKia    G    T        1      2        2 
  19 chr19_52994732     AOna    G    T      0.5      1        2 
  19 chr19_52994732     ASom    G    T        0      0        2 
  19 chr19_52994732     HCab    G    T        0      0        2 
  19 chr19_52994732     HPrz    G    T        0      0        2 
  19 chr19_52994732     ZBoe    G    T        0      0        2 
  19 chr19_52994732     ZGre    G    T        0      0        2 
  19 chr19_52994732     ZHar    G    T        0      0        2 
  19 chr19_52994732   Sample    G    T        0      0        2 
  19 chr19_52995012     AAsi    G    A        1      2        2 
  19 chr19_52995012     AKia    G    A        1      2        2 
  19 chr19_52995012     AOna    G    A        1      2        2 
  19 chr19_52995012     ASom    G    A        1      2        2 
  19 chr19_52995012     HCab    G    A        0      0        2 
  19 chr19_52995012     HPrz    G    A        0      0        2 
  19 chr19_52995012     ZBoe    G    A        0      0        2 
  19 chr19_52995012     ZGre    G    A        0      0        2 
  19 chr19_52995012     ZHar    G    A        0      0        2 
  19 chr19_52995012   Sample    G    A        0      0        2 
  19 chr19_52996660     AAsi    G    A        0      0        2 
  19 chr19_52996660     AKia    G    A        0      0        2 
  19 chr19_52996660     AOna    G    A        0      0        2 
  19 chr19_52996660     ASom    G    A        0      0        2 
  19 chr19_52996660     HCab    G    A        0      0        2 
  19 chr19_52996660     HPrz    G    A        0      0        2 
  19 chr19_52996660     ZBoe    G    A      0.5      1        2 
  19 chr19_52996660     ZGre    G    A        0      0        2 
  19 chr19_52996660     ZHar    G    A        0      0        2 
  19 chr19_52996660   Sample    G    A        0      0        2 
  19 chr19_52997499     AAsi    A    C        0      0        2 
  19 chr19_52997499     AKia    A    C        0      0        2 
  19 chr19_52997499     AOna    A    C        0      0        2 
  19 chr19_52997499     ASom    A    C        0      0        2 
  19 chr19_52997499     HCab    A    C        0      0        2 
  19 chr19_52997499     HPrz    A    C        0      0        2 
  19 chr19_52997499     ZBoe    A    C      0.5      1        2 
  19 chr19_52997499     ZGre    A    C        0      0        2 
  19 chr19_52997499     ZHar    A    C        0      0        2 
  19 chr19_52997499   Sample    A    C        0      0        2 
  19 chr19_53000746     AAsi    C    T        0      0        2 
  19 chr19_53000746     AKia    C    T        1      2        2 
  19 chr19_53000746     AOna    C    T        1      2        2 
  19 chr19_53000746     ASom    C    T        0      0        2 
  19 chr19_53000746     HCab    C    T        0      0        2 
  19 chr19_53000746     HPrz    C    T        0      0        2 
  19 chr19_53000746     ZBoe    C    T        0      0        2 
  19 chr19_53000746     ZGre    C    T        0      0        2 
  19 chr19_53000746     ZHar    C    T        0      0        2 
  19 chr19_53000746   Sample    C    T        0      0        2 
  19 chr19_53001529     AAsi    G    T        0      0        2 
  19 chr19_53001529     AKia    G    T        1      2        2 
  19 chr19_53001529     AOna    G    T      0.5      1        2 
  19 chr19_53001529     ASom    G    T        0      0        2 
  19 chr19_53001529     HCab    G    T        0      0        2 
  19 chr19_53001529     HPrz    G    T        0      0        2 
  19 chr19_53001529     ZBoe    G    T        0      0        2 
  19 chr19_53001529     ZGre    G    T        0      0        2 
  19 chr19_53001529     ZHar    G    T        0      0        2 
  19 chr19_53001529   Sample    G    T        0      0        2 
  19 chr19_53004114     AAsi    T    C        0      0        2 
  19 chr19_53004114     AKia    T    C        0      0        2 
  19 chr19_53004114     AOna    T    C        0      0        2 
  19 chr19_53004114     ASom    T    C        0      0        2 
  19 chr19_53004114     HCab    T    C        0      0        2 
  19 chr19_53004114     HPrz    T    C        0      0        2 
  19 chr19_53004114     ZBoe    T    C        0      0        2 
  19 chr19_53004114     ZGre    T    C        0      0        2 
  19 chr19_53004114     ZHar    T    C        1      2        2 
  19 chr19_53004114   Sample    T    C        0      0        2 
  19 chr19_53008433     AAsi    A    G        0      0        2 
  19 chr19_53008433     AKia    A    G        0      0        2 
  19 chr19_53008433     AOna    A    G      0.5      1        2 
  19 chr19_53008433     ASom    A    G        0      0        2 
  19 chr19_53008433     HCab    A    G        0      0        2 
  19 chr19_53008433     HPrz    A    G        0      0        2 
  19 chr19_53008433     ZBoe    A    G        1      2        2 
  19 chr19_53008433     ZGre    A    G        1      2        2 
  19 chr19_53008433     ZHar    A    G        0      0        2 
  19 chr19_53008433   Sample    A    G        0      0        2 
  19 chr19_53010218     AAsi    T    C        0      0        2 
  19 chr19_53010218     AKia    T    C        0      0        2 
  19 chr19_53010218     AOna    T    C        0      0        2 
  19 chr19_53010218     ASom    T    C        0      0        2 
  19 chr19_53010218     HCab    T    C        1      2        2 
  19 chr19_53010218     HPrz    T    C        1      2        2 
  19 chr19_53010218     ZBoe    T    C        0      0        2 
  19 chr19_53010218     ZGre    T    C        0      0        2 
  19 chr19_53010218     ZHar    T    C        0      0        2 
  19 chr19_53010218   Sample    T    C        0      0        2 
  19 chr19_53033831     AAsi    T    C        0      0        2 
  19 chr19_53033831     AKia    T    C        0      0        2 
  19 chr19_53033831     AOna    T    C        0      0        2 
  19 chr19_53033831     ASom    T    C        0      0        2 
  19 chr19_53033831     HCab    T    C      0.5      1        2 
  19 chr19_53033831     HPrz    T    C        1      2        2 
  19 chr19_53033831     ZBoe    T    C        0      0        2 
  19 chr19_53033831     ZGre    T    C        0      0        2 
  19 chr19_53033831     ZHar    T    C        0      0        2 
  19 chr19_53033831   Sample    T    C        0      0        2 
  19 chr19_53041989     AAsi    G    A      0.5      1        2 
  19 chr19_53041989     AKia    G    A        0      0        2 
  19 chr19_53041989     AOna    G    A        0      0        2 
  19 chr19_53041989     ASom    G    A        0      0        2 
  19 chr19_53041989     HCab    G    A        0      0        2 
  19 chr19_53041989     HPrz    G    A        0      0        2 
  19 chr19_53041989     ZBoe    G    A        0      0        2 
  19 chr19_53041989     ZGre    G    A        0      0        2 
  19 chr19_53041989     ZHar    G    A        1      2        2 
  19 chr19_53041989   Sample    G    A        0      0        2 
  19 chr19_53052061     AAsi    T    C        0      0        2 
  19 chr19_53052061     AKia    T    C        0      0        2 
  19 chr19_53052061     AOna    T    C        0      0        2 
  19 chr19_53052061     ASom    T    C        0      0        2 
  19 chr19_53052061     HCab    T    C        1      2        2 
  19 chr19_53052061     HPrz    T    C        1      2        2 
  19 chr19_53052061     ZBoe    T    C        0      0        2 
  19 chr19_53052061     ZGre    T    C        0      0        2 
  19 chr19_53052061     ZHar    T    C        0      0        2 
  19 chr19_53052061   Sample    T    C        0      0        2 
  19 chr19_53054329     AAsi    T    C        0      0        2 
  19 chr19_53054329     AKia    T    C      0.5      1        2 
  19 chr19_53054329     AOna    T    C        0      0        2 
  19 chr19_53054329     ASom    T    C        0      0        2 
  19 chr19_53054329     HCab    T    C        0      0        2 
  19 chr19_53054329     HPrz    T    C        0      0        2 
  19 chr19_53054329     ZBoe    T    C        0      0        2 
  19 chr19_53054329     ZGre    T    C        0      0        2 
  19 chr19_53054329     ZHar    T    C        0      0        2 
  19 chr19_53054329   Sample    T    C        0      0        2 
  19 chr19_53060850     AAsi    A    G        0      0        2 
  19 chr19_53060850     AKia    A    G        0      0        2 
  19 chr19_53060850     AOna    A    G      0.5      1        2 
  19 chr19_53060850     ASom    A    G        0      0        2 
  19 chr19_53060850     HCab    A    G        0      0        2 
  19 chr19_53060850     HPrz    A    G        0      0        2 
  19 chr19_53060850     ZBoe    A    G        0      0        2 
  19 chr19_53060850     ZGre    A    G        0      0        2 
  19 chr19_53060850     ZHar    A    G        0      0        2 
  19 chr19_53060850   Sample    A    G        0      0        2 
  19 chr19_53064901     AAsi    G    T        0      0        2 
  19 chr19_53064901     AKia    G    T        0      0        2 
  19 chr19_53064901     AOna    G    T        0      0        2 
  19 chr19_53064901     ASom    G    T        0      0        2 
  19 chr19_53064901     HCab    G    T        1      2        2 
  19 chr19_53064901     HPrz    G    T        1      2        2 
  19 chr19_53064901     ZBoe    G    T        0      0        2 
  19 chr19_53064901     ZGre    G    T        0      0        2 
  19 chr19_53064901     ZHar    G    T        0      0        2 
  19 chr19_53064901   Sample    G    T        0      0        2 
  19 chr19_53065680     AAsi    C    G        0      0        2 
  19 chr19_53065680     AKia    C    G        0      0        2 
  19 chr19_53065680     AOna    C    G        0      0        2 
  19 chr19_53065680     ASom    C    G        0      0        2 
  19 chr19_53065680     HCab    C    G        0      0        2 
  19 chr19_53065680     HPrz    C    G        0      0        2 
  19 chr19_53065680     ZBoe    C    G        1      2        2 
  19 chr19_53065680     ZGre    C    G        0      0        2 
  19 chr19_53065680     ZHar    C    G        0      0        2 
  19 chr19_53065680   Sample    C    G        0      0        2 
  19 chr19_53067223     AAsi    G    C        0      0        2 
  19 chr19_53067223     AKia    G    C        1      2        2 
  19 chr19_53067223     AOna    G    C      0.5      1        2 
  19 chr19_53067223     ASom    G    C        0      0        2 
  19 chr19_53067223     HCab    G    C        0      0        2 
  19 chr19_53067223     HPrz    G    C        0      0        2 
  19 chr19_53067223     ZBoe    G    C        0      0        2 
  19 chr19_53067223     ZGre    G    C        0      0        2 
  19 chr19_53067223     ZHar    G    C        0      0        2 
  19 chr19_53067223   Sample    G    C        0      0        2 
  19 chr19_53076435     AAsi    G    C        0      0        2 
  19 chr19_53076435     AKia    G    C        0      0        2 
  19 chr19_53076435     AOna    G    C        0      0        2 
  19 chr19_53076435     ASom    G    C        0      0        2 
  19 chr19_53076435     HCab    G    C        0      0        2 
  19 chr19_53076435     HPrz    G    C        0      0        2 
  19 chr19_53076435     ZBoe    G    C        0      0        2 
  19 chr19_53076435     ZGre    G    C      0.5      1        2 
  19 chr19_53076435     ZHar    G    C        0      0        2 
  19 chr19_53076435   Sample    G    C        0      0        2 
  19 chr19_53079933     AAsi    C    G        0      0        2 
  19 chr19_53079933     AKia    C    G        0      0        2 
  19 chr19_53079933     AOna    C    G        0      0        2 
  19 chr19_53079933     ASom    C    G        0      0        2 
  19 chr19_53079933     HCab    C    G        0      0        2 
  19 chr19_53079933     HPrz    C    G        0      0        2 
  19 chr19_53079933     ZBoe    C    G        0      0        2 
  19 chr19_53079933     ZGre    C    G        0      0        2 
  19 chr19_53079933     ZHar    C    G      0.5      1        2 
  19 chr19_53079933   Sample    C    G        0      0        2 
  19 chr19_53083306     AAsi    A    G        0      0        2 
  19 chr19_53083306     AKia    A    G        0      0        2 
  19 chr19_53083306     AOna    A    G        0      0        2 
  19 chr19_53083306     ASom    A    G        0      0        2 
  19 chr19_53083306     HCab    A    G      0.5      1        2 
  19 chr19_53083306     HPrz    A    G        0      0        2 
  19 chr19_53083306     ZBoe    A    G        0      0        2 
  19 chr19_53083306     ZGre    A    G        0      0        2 
  19 chr19_53083306     ZHar    A    G        0      0        2 
  19 chr19_53083306   Sample    A    G        0      0        2 
  19 chr19_53084795     AAsi    A    G        0      0        2 
  19 chr19_53084795     AKia    A    G        0      0        2 
  19 chr19_53084795     AOna    A    G      0.5      1        2 
  19 chr19_53084795     ASom    A    G        0      0        2 
  19 chr19_53084795     HCab    A    G        0      0        2 
  19 chr19_53084795     HPrz    A    G        0      0        2 
  19 chr19_53084795     ZBoe    A    G        0      0        2 
  19 chr19_53084795     ZGre    A    G        0      0        2 
  19 chr19_53084795     ZHar    A    G        0      0        2 
  19 chr19_53084795   Sample    A    G        0      0        2 
  19 chr19_53102137     AAsi    T    C      0.5      1        2 
  19 chr19_53102137     AKia    T    C        0      0        2 
  19 chr19_53102137     AOna    T    C        0      0        2 
  19 chr19_53102137     ASom    T    C        0      0        2 
  19 chr19_53102137     HCab    T    C        0      0        2 
  19 chr19_53102137     HPrz    T    C        0      0        2 
  19 chr19_53102137     ZBoe    T    C        0      0        2 
  19 chr19_53102137     ZGre    T    C        0      0        2 
  19 chr19_53102137     ZHar    T    C        0      0        2 
  19 chr19_53102137   Sample    T    C        0      0        2 
  19 chr19_53104754     AAsi    A    G        0      0        2 
  19 chr19_53104754     AKia    A    G        0      0        2 
  19 chr19_53104754     AOna    A    G        0      0        2 
  19 chr19_53104754     ASom    A    G        0      0        2 
  19 chr19_53104754     HCab    A    G        1      2        2 
  19 chr19_53104754     HPrz    A    G        1      2        2 
  19 chr19_53104754     ZBoe    A    G        0      0        2 
  19 chr19_53104754     ZGre    A    G        0      0        2 
  19 chr19_53104754     ZHar    A    G        0      0        2 
  19 chr19_53104754   Sample    A    G        0      0        2 
  19 chr19_53107634     AAsi    A    T        0      0        2 
  19 chr19_53107634     AKia    A    T        0      0        2 
  19 chr19_53107634     AOna    A    T        0      0        2 
  19 chr19_53107634     ASom    A    T        0      0        2 
  19 chr19_53107634     HCab    A    T        1      2        2 
  19 chr19_53107634     HPrz    A    T        1      2        2 
  19 chr19_53107634     ZBoe    A    T        0      0        2 
  19 chr19_53107634     ZGre    A    T        0      0        2 
  19 chr19_53107634     ZHar    A    T        0      0        2 
  19 chr19_53107634   Sample    A    T        0      0        2 
  19 chr19_53109980     AAsi    C    G        0      0        2 
  19 chr19_53109980     AKia    C    G        1      2        2 
  19 chr19_53109980     AOna    C    G        0      0        2 
  19 chr19_53109980     ASom    C    G        0      0        2 
  19 chr19_53109980     HCab    C    G        0      0        2 
  19 chr19_53109980     HPrz    C    G        0      0        2 
  19 chr19_53109980     ZBoe    C    G        0      0        2 
  19 chr19_53109980     ZGre    C    G        0      0        2 
  19 chr19_53109980     ZHar    C    G        0      0        2 
  19 chr19_53109980   Sample    C    G        0      0        2 
  19 chr19_53111693     AAsi    T    C        0      0        2 
  19 chr19_53111693     AKia    T    C        0      0        2 
  19 chr19_53111693     AOna    T    C      0.5      1        2 
  19 chr19_53111693     ASom    T    C        0      0        2 
  19 chr19_53111693     HCab    T    C        0      0        2 
  19 chr19_53111693     HPrz    T    C        0      0        2 
  19 chr19_53111693     ZBoe    T    C        0      0        2 
  19 chr19_53111693     ZGre    T    C        0      0        2 
  19 chr19_53111693     ZHar    T    C        0      0        2 
  19 chr19_53111693   Sample    T    C        0      0        2 
  19 chr19_53115872     AAsi    G    A        0      0        2 
  19 chr19_53115872     AKia    G    A        0      0        2 
  19 chr19_53115872     AOna    G    A        0      0        2 
  19 chr19_53115872     ASom    G    A        0      0        2 
  19 chr19_53115872     HCab    G    A        1      2        2 
  19 chr19_53115872     HPrz    G    A        1      2        2 
  19 chr19_53115872     ZBoe    G    A        0      0        2 
  19 chr19_53115872     ZGre    G    A        0      0        2 
  19 chr19_53115872     ZHar    G    A        0      0        2 
  19 chr19_53115872   Sample    G    A        0      0        2 
  19 chr19_53123330     AAsi    T    C        0      0        2 
  19 chr19_53123330     AKia    T    C        0      0        2 
  19 chr19_53123330     AOna    T    C        0      0        2 
  19 chr19_53123330     ASom    T    C        0      0        2 
  19 chr19_53123330     HCab    T    C        0      0        2 
  19 chr19_53123330     HPrz    T    C      0.5      1        2 
  19 chr19_53123330     ZBoe    T    C        0      0        2 
  19 chr19_53123330     ZGre    T    C        0      0        2 
  19 chr19_53123330     ZHar    T    C        0      0        2 
  19 chr19_53123330   Sample    T    C        0      0        2 
  19 chr19_53126228     AAsi    G    A        0      0        2 
  19 chr19_53126228     AKia    G    A        0      0        2 
  19 chr19_53126228     AOna    G    A        0      0        2 
  19 chr19_53126228     ASom    G    A        0      0        2 
  19 chr19_53126228     HCab    G    A        0      0        2 
  19 chr19_53126228     HPrz    G    A        0      0        2 
  19 chr19_53126228     ZBoe    G    A        0      0        2 
  19 chr19_53126228     ZGre    G    A        0      0        2 
  19 chr19_53126228     ZHar    G    A      0.5      1        2 
  19 chr19_53126228   Sample    G    A        0      0        2 
  19 chr19_53128537     AAsi    T    C        0      0        2 
  19 chr19_53128537     AKia    T    C        0      0        2 
  19 chr19_53128537     AOna    T    C        0      0        2 
  19 chr19_53128537     ASom    T    C      0.5      1        2 
  19 chr19_53128537     HCab    T    C        0      0        2 
  19 chr19_53128537     HPrz    T    C        0      0        2 
  19 chr19_53128537     ZBoe    T    C        0      0        2 
  19 chr19_53128537     ZGre    T    C        0      0        2 
  19 chr19_53128537     ZHar    T    C        0      0        2 
  19 chr19_53128537   Sample    T    C        0      0        2 
  19 chr19_53131997     AAsi    C    T        0      0        2 
  19 chr19_53131997     AKia    C    T      0.5      1        2 
  19 chr19_53131997     AOna    C    T        0      0        2 
  19 chr19_53131997     ASom    C    T        0      0        2 
  19 chr19_53131997     HCab    C    T        0      0        2 
  19 chr19_53131997     HPrz    C    T        0      0        2 
  19 chr19_53131997     ZBoe    C    T        0      0        2 
  19 chr19_53131997     ZGre    C    T        0      0        2 
  19 chr19_53131997     ZHar    C    T        0      0        2 
  19 chr19_53131997   Sample    C    T        0      0        2 
  19 chr19_53133580     AAsi    T    G        0      0        2 
  19 chr19_53133580     AKia    T    G      0.5      1        2 
  19 chr19_53133580     AOna    T    G        0      0        2 
  19 chr19_53133580     ASom    T    G        0      0        2 
  19 chr19_53133580     HCab    T    G        0      0        2 
  19 chr19_53133580     HPrz    T    G        0      0        2 
  19 chr19_53133580     ZBoe    T    G        0      0        2 
  19 chr19_53133580     ZGre    T    G        0      0        2 
  19 chr19_53133580     ZHar    T    G        0      0        2 
  19 chr19_53133580   Sample    T    G        0      0        2 
  19 chr19_53136985     AAsi    C    T        0      0        2 
  19 chr19_53136985     AKia    C    T        0      0        2 
  19 chr19_53136985     AOna    C    T        0      0        2 
  19 chr19_53136985     ASom    C    T        0      0        2 
  19 chr19_53136985     HCab    C    T        1      2        2 
  19 chr19_53136985     HPrz    C    T        0      0        2 
  19 chr19_53136985     ZBoe    C    T        0      0        2 
  19 chr19_53136985     ZGre    C    T        0      0        2 
  19 chr19_53136985     ZHar    C    T        0      0        2 
  19 chr19_53136985   Sample    C    T        0      0        2 
  19 chr19_53143703     AAsi    T    A        0      0        2 
  19 chr19_53143703     AKia    T    A        0      0        2 
  19 chr19_53143703     AOna    T    A        0      0        2 
  19 chr19_53143703     ASom    T    A        0      0        2 
  19 chr19_53143703     HCab    T    A        0      0        2 
  19 chr19_53143703     HPrz    T    A        0      0        2 
  19 chr19_53143703     ZBoe    T    A        0      0        2 
  19 chr19_53143703     ZGre    T    A        0      0        2 
  19 chr19_53143703     ZHar    T    A        1      2        2 
  19 chr19_53143703   Sample    T    A        0      0        2 
  19 chr19_53147984     AAsi    T    C        0      0        2 
  19 chr19_53147984     AKia    T    C        0      0        2 
  19 chr19_53147984     AOna    T    C        0      0        2 
  19 chr19_53147984     ASom    T    C        0      0        2 
  19 chr19_53147984     HCab    T    C        0      0        2 
  19 chr19_53147984     HPrz    T    C        0      0        2 
  19 chr19_53147984     ZBoe    T    C        0      0        2 
  19 chr19_53147984     ZGre    T    C        1      2        2 
  19 chr19_53147984     ZHar    T    C        0      0        2 
  19 chr19_53147984   Sample    T    C        0      0        2 
  19 chr19_53154460     AAsi    A    G        0      0        2 
  19 chr19_53154460     AKia    A    G        0      0        2 
  19 chr19_53154460     AOna    A    G        0      0        2 
  19 chr19_53154460     ASom    A    G        0      0        2 
  19 chr19_53154460     HCab    A    G        0      0        2 
  19 chr19_53154460     HPrz    A    G      0.5      1        2 
  19 chr19_53154460     ZBoe    A    G        0      0        2 
  19 chr19_53154460     ZGre    A    G        0      0        2 
  19 chr19_53154460     ZHar    A    G        0      0        2 
  19 chr19_53154460   Sample    A    G        0      0        2 
  19 chr19_53158452     AAsi    G    C        0      0        2 
  19 chr19_53158452     AKia    G    C        0      0        2 
  19 chr19_53158452     AOna    G    C        0      0        2 
  19 chr19_53158452     ASom    G    C        0      0        2 
  19 chr19_53158452     HCab    G    C        0      0        2 
  19 chr19_53158452     HPrz    G    C        0      0        2 
  19 chr19_53158452     ZBoe    G    C      0.5      1        2 
  19 chr19_53158452     ZGre    G    C        0      0        2 
  19 chr19_53158452     ZHar    G    C        0      0        2 
  19 chr19_53158452   Sample    G    C        0      0        2 
  19 chr19_53162102     AAsi    T    C        0      0        2 
  19 chr19_53162102     AKia    T    C        0      0        2 
  19 chr19_53162102     AOna    T    C        0      0        2 
  19 chr19_53162102     ASom    T    C        0      0        2 
  19 chr19_53162102     HCab    T    C        0      0        2 
  19 chr19_53162102     HPrz    T    C      0.5      1        2 
  19 chr19_53162102     ZBoe    T    C        0      0        2 
  19 chr19_53162102     ZGre    T    C        0      0        2 
  19 chr19_53162102     ZHar    T    C        0      0        2 
  19 chr19_53162102   Sample    T    C        0      0        2 
  19 chr19_53164042     AAsi    A    G        0      0        2 
  19 chr19_53164042     AKia    A    G        0      0        2 
  19 chr19_53164042     AOna    A    G        0      0        2 
  19 chr19_53164042     ASom    A    G        0      0        2 
  19 chr19_53164042     HCab    A    G        1      2        2 
  19 chr19_53164042     HPrz    A    G        1      2        2 
  19 chr19_53164042     ZBoe    A    G        0      0        2 
  19 chr19_53164042     ZGre    A    G        0      0        2 
  19 chr19_53164042     ZHar    A    G        0      0        2 
  19 chr19_53164042   Sample    A    G        0      0        2 
  19 chr19_53165055     AAsi    C    T        0      0        2 
  19 chr19_53165055     AKia    C    T        0      0        2 
  19 chr19_53165055     AOna    C    T        0      0        2 
  19 chr19_53165055     ASom    C    T        0      0        2 
  19 chr19_53165055     HCab    C    T        1      2        2 
  19 chr19_53165055     HPrz    C    T        1      2        2 
  19 chr19_53165055     ZBoe    C    T        0      0        2 
  19 chr19_53165055     ZGre    C    T        0      0        2 
  19 chr19_53165055     ZHar    C    T        0      0        2 
  19 chr19_53165055   Sample    C    T        0      0        2 
  19 chr19_53171352     AAsi    C    T        0      0        2 
  19 chr19_53171352     AKia    C    T        0      0        2 
  19 chr19_53171352     AOna    C    T      0.5      1        2 
  19 chr19_53171352     ASom    C    T        0      0        2 
  19 chr19_53171352     HCab    C    T        0      0        2 
  19 chr19_53171352     HPrz    C    T        0      0        2 
  19 chr19_53171352     ZBoe    C    T        0      0        2 
  19 chr19_53171352     ZGre    C    T        0      0        2 
  19 chr19_53171352     ZHar    C    T        0      0        2 
  19 chr19_53171352   Sample    C    T        0      0        2 
  19 chr19_53171849     AAsi    G    A        0      0        2 
  19 chr19_53171849     AKia    G    A        0      0        2 
  19 chr19_53171849     AOna    G    A        0      0        2 
  19 chr19_53171849     ASom    G    A      0.5      1        2 
  19 chr19_53171849     HCab    G    A        0      0        2 
  19 chr19_53171849     HPrz    G    A        0      0        2 
  19 chr19_53171849     ZBoe    G    A        0      0        2 
  19 chr19_53171849     ZGre    G    A        0      0        2 
  19 chr19_53171849     ZHar    G    A        0      0        2 
  19 chr19_53171849   Sample    G    A        0      0        2 
  19 chr19_53174442     AAsi    C    T        0      0        2 
  19 chr19_53174442     AKia    C    T        0      0        2 
  19 chr19_53174442     AOna    C    T        0      0        2 
  19 chr19_53174442     ASom    C    T        0      0        2 
  19 chr19_53174442     HCab    C    T        0      0        2 
  19 chr19_53174442     HPrz    C    T        0      0        2 
  19 chr19_53174442     ZBoe    C    T        0      0        2 
  19 chr19_53174442     ZGre    C    T        0      0        2 
  19 chr19_53174442     ZHar    C    T      0.5      1        2 
  19 chr19_53174442   Sample    C    T        0      0        2 
  19 chr19_53176897     AAsi    A    G        1      2        2 
  19 chr19_53176897     AKia    A    G        0      0        2 
  19 chr19_53176897     AOna    A    G        0      0        2 
  19 chr19_53176897     ASom    A    G        0      0        2 
  19 chr19_53176897     HCab    A    G        0      0        2 
  19 chr19_53176897     HPrz    A    G        0      0        2 
  19 chr19_53176897     ZBoe    A    G        0      0        2 
  19 chr19_53176897     ZGre    A    G        0      0        2 
  19 chr19_53176897     ZHar    A    G        0      0        2 
  19 chr19_53176897   Sample    A    G        1      2        2 
  19 chr19_53177273     AAsi    T    G        0      0        2 
  19 chr19_53177273     AKia    T    G        0      0        2 
  19 chr19_53177273     AOna    T    G        0      0        2 
  19 chr19_53177273     ASom    T    G        0      0        2 
  19 chr19_53177273     HCab    T    G        1      2        2 
  19 chr19_53177273     HPrz    T    G        1      2        2 
  19 chr19_53177273     ZBoe    T    G        0      0        2 
  19 chr19_53177273     ZGre    T    G        0      0        2 
  19 chr19_53177273     ZHar    T    G        0      0        2 
  19 chr19_53177273   Sample    T    G        0      0        2 
  19 chr19_53182029     AAsi    T    C        0      0        2 
  19 chr19_53182029     AKia    T    C        0      0        2 
  19 chr19_53182029     AOna    T    C        0      0        2 
  19 chr19_53182029     ASom    T    C        0      0        2 
  19 chr19_53182029     HCab    T    C        1      2        2 
  19 chr19_53182029     HPrz    T    C        0      0        2 
  19 chr19_53182029     ZBoe    T    C        0      0        2 
  19 chr19_53182029     ZGre    T    C        0      0        2 
  19 chr19_53182029     ZHar    T    C        0      0        2 
  19 chr19_53182029   Sample    T    C        0      0        2 
  19 chr19_53185753     AAsi    A    G        0      0        2 
  19 chr19_53185753     AKia    A    G        0      0        2 
  19 chr19_53185753     AOna    A    G        0      0        2 
  19 chr19_53185753     ASom    A    G        0      0        2 
  19 chr19_53185753     HCab    A    G        0      0        2 
  19 chr19_53185753     HPrz    A    G        0      0        2 
  19 chr19_53185753     ZBoe    A    G        0      0        2 
  19 chr19_53185753     ZGre    A    G        0      0        2 
  19 chr19_53185753     ZHar    A    G      0.5      1        2 
  19 chr19_53185753   Sample    A    G        0      0        2 
  19 chr19_53189462     AAsi    C    T        0      0        2 
  19 chr19_53189462     AKia    C    T        0      0        2 
  19 chr19_53189462     AOna    C    T        0      0        2 
  19 chr19_53189462     ASom    C    T        0      0        2 
  19 chr19_53189462     HCab    C    T        0      0        2 
  19 chr19_53189462     HPrz    C    T        0      0        2 
  19 chr19_53189462     ZBoe    C    T        0      0        2 
  19 chr19_53189462     ZGre    C    T      0.5      1        2 
  19 chr19_53189462     ZHar    C    T        0      0        2 
  19 chr19_53189462   Sample    C    T        0      0        2 
  19 chr19_53201349     AAsi    G    T        0      0        2 
  19 chr19_53201349     AKia    G    T        0      0        2 
  19 chr19_53201349     AOna    G    T        0      0        2 
  19 chr19_53201349     ASom    G    T        0      0        2 
  19 chr19_53201349     HCab    G    T        0      0        2 
  19 chr19_53201349     HPrz    G    T        0      0        2 
  19 chr19_53201349     ZBoe    G    T      0.5      1        2 
  19 chr19_53201349     ZGre    G    T        0      0        2 
  19 chr19_53201349     ZHar    G    T        0      0        2 
  19 chr19_53201349   Sample    G    T        0      0        2 
  19 chr19_53208992     AAsi    C    T        1      2        2 
  19 chr19_53208992     AKia    C    T        0      0        2 
  19 chr19_53208992     AOna    C    T        0      0        2 
  19 chr19_53208992     ASom    C    T        1      2        2 
  19 chr19_53208992     HCab    C    T        0      0        2 
  19 chr19_53208992     HPrz    C    T        0      0        2 
  19 chr19_53208992     ZBoe    C    T        0      0        2 
  19 chr19_53208992     ZGre    C    T        0      0        2 
  19 chr19_53208992     ZHar    C    T        0      0        2 
  19 chr19_53208992   Sample    C    T        1      2        2 
  19 chr19_53213079     AAsi    G    A        0      0        2 
  19 chr19_53213079     AKia    G    A        1      2        2 
  19 chr19_53213079     AOna    G    A      0.5      1        2 
  19 chr19_53213079     ASom    G    A        0      0        2 
  19 chr19_53213079     HCab    G    A        0      0        2 
  19 chr19_53213079     HPrz    G    A        0      0        2 
  19 chr19_53213079     ZBoe    G    A        0      0        2 
  19 chr19_53213079     ZGre    G    A        0      0        2 
  19 chr19_53213079     ZHar    G    A        0      0        2 
  19 chr19_53213079   Sample    G    A        0      0        2 
  19 chr19_53226734     AAsi    C    G        0      0        2 
  19 chr19_53226734     AKia    C    G        0      0        2 
  19 chr19_53226734     AOna    C    G        0      0        2 
  19 chr19_53226734     ASom    C    G        0      0        2 
  19 chr19_53226734     HCab    C    G        0      0        2 
  19 chr19_53226734     HPrz    C    G        0      0        2 
  19 chr19_53226734     ZBoe    C    G      0.5      1        2 
  19 chr19_53226734     ZGre    C    G        0      0        2 
  19 chr19_53226734     ZHar    C    G        0      0        2 
  19 chr19_53226734   Sample    C    G        0      0        2 
  19 chr19_53227844     AAsi    A    G        0      0        2 
  19 chr19_53227844     AKia    A    G        1      2        2 
  19 chr19_53227844     AOna    A    G      0.5      1        2 
  19 chr19_53227844     ASom    A    G        0      0        2 
  19 chr19_53227844     HCab    A    G        0      0        2 
  19 chr19_53227844     HPrz    A    G        0      0        2 
  19 chr19_53227844     ZBoe    A    G        0      0        2 
  19 chr19_53227844     ZGre    A    G        0      0        2 
  19 chr19_53227844     ZHar    A    G        0      0        2 
  19 chr19_53227844   Sample    A    G        0      0        2 
  19 chr19_53228367     AAsi    C    G        0      0        2 
  19 chr19_53228367     AKia    C    G        0      0        2 
  19 chr19_53228367     AOna    C    G        0      0        2 
  19 chr19_53228367     ASom    C    G        0      0        2 
  19 chr19_53228367     HCab    C    G        0      0        2 
  19 chr19_53228367     HPrz    C    G        0      0        2 
  19 chr19_53228367     ZBoe    C    G      0.5      1        2 
  19 chr19_53228367     ZGre    C    G        0      0        2 
  19 chr19_53228367     ZHar    C    G        0      0        2 
  19 chr19_53228367   Sample    C    G        0      0        2 
  19 chr19_53232767     AAsi    A    T        0      0        2 
  19 chr19_53232767     AKia    A    T        0      0        2 
  19 chr19_53232767     AOna    A    T        0      0        2 
  19 chr19_53232767     ASom    A    T        0      0        2 
  19 chr19_53232767     HCab    A    T        1      2        2 
  19 chr19_53232767     HPrz    A    T        1      2        2 
  19 chr19_53232767     ZBoe    A    T        0      0        2 
  19 chr19_53232767     ZGre    A    T        0      0        2 
  19 chr19_53232767     ZHar    A    T        0      0        2 
  19 chr19_53232767   Sample    A    T        0      0        2 
  19 chr19_53233348     AAsi    A    G        0      0        2 
  19 chr19_53233348     AKia    A    G        0      0        2 
  19 chr19_53233348     AOna    A    G        0      0        2 
  19 chr19_53233348     ASom    A    G        1      2        2 
  19 chr19_53233348     HCab    A    G        0      0        2 
  19 chr19_53233348     HPrz    A    G        0      0        2 
  19 chr19_53233348     ZBoe    A    G        0      0        2 
  19 chr19_53233348     ZGre    A    G        0      0        2 
  19 chr19_53233348     ZHar    A    G        0      0        2 
  19 chr19_53233348   Sample    A    G        0      0        2 
  19 chr19_53239295     AAsi    T    C      0.5      1        2 
  19 chr19_53239295     AKia    T    C        0      0        2 
  19 chr19_53239295     AOna    T    C        0      0        2 
  19 chr19_53239295     ASom    T    C        0      0        2 
  19 chr19_53239295     HCab    T    C        0      0        2 
  19 chr19_53239295     HPrz    T    C        0      0        2 
  19 chr19_53239295     ZBoe    T    C        0      0        2 
  19 chr19_53239295     ZGre    T    C        0      0        2 
  19 chr19_53239295     ZHar    T    C        0      0        2 
  19 chr19_53239295   Sample    T    C        0      0        2 
  19 chr19_53251796     AAsi    A    C        0      0        2 
  19 chr19_53251796     AKia    A    C        0      0        2 
  19 chr19_53251796     AOna    A    C        0      0        2 
  19 chr19_53251796     ASom    A    C        0      0        2 
  19 chr19_53251796     HCab    A    C        0      0        2 
  19 chr19_53251796     HPrz    A    C        0      0        2 
  19 chr19_53251796     ZBoe    A    C      0.5      1        2 
  19 chr19_53251796     ZGre    A    C        0      0        2 
  19 chr19_53251796     ZHar    A    C        0      0        2 
  19 chr19_53251796   Sample    A    C        0      0        2 
  19 chr19_53261431     AAsi    C    T        0      0        2 
  19 chr19_53261431     AKia    C    T        0      0        2 
  19 chr19_53261431     AOna    C    T        0      0        2 
  19 chr19_53261431     ASom    C    T        0      0        2 
  19 chr19_53261431     HCab    C    T        0      0        2 
  19 chr19_53261431     HPrz    C    T        0      0        2 
  19 chr19_53261431     ZBoe    C    T      0.5      1        2 
  19 chr19_53261431     ZGre    C    T        0      0        2 
  19 chr19_53261431     ZHar    C    T        0      0        2 
  19 chr19_53261431   Sample    C    T        0      0        2 
  19 chr19_53265287     AAsi    C    T        0      0        2 
  19 chr19_53265287     AKia    C    T      0.5      1        2 
  19 chr19_53265287     AOna    C    T        0      0        2 
  19 chr19_53265287     ASom    C    T        0      0        2 
  19 chr19_53265287     HCab    C    T        0      0        2 
  19 chr19_53265287     HPrz    C    T        0      0        2 
  19 chr19_53265287     ZBoe    C    T        0      0        2 
  19 chr19_53265287     ZGre    C    T        0      0        2 
  19 chr19_53265287     ZHar    C    T        0      0        2 
  19 chr19_53265287   Sample    C    T        0      0        2 
  19 chr19_53267249     AAsi    C    T        0      0        2 
  19 chr19_53267249     AKia    C    T        0      0        2 
  19 chr19_53267249     AOna    C    T        0      0        2 
  19 chr19_53267249     ASom    C    T        0      0        2 
  19 chr19_53267249     HCab    C    T        1      2        2 
  19 chr19_53267249     HPrz    C    T        1      2        2 
  19 chr19_53267249     ZBoe    C    T        0      0        2 
  19 chr19_53267249     ZGre    C    T        0      0        2 
  19 chr19_53267249     ZHar    C    T        0      0        2 
  19 chr19_53267249   Sample    C    T        0      0        2 
  19 chr19_53283572     AAsi    T    C        1      2        2 
  19 chr19_53283572     AKia    T    C        0      0        2 
  19 chr19_53283572     AOna    T    C      0.5      1        2 
  19 chr19_53283572     ASom    T    C        1      2        2 
  19 chr19_53283572     HCab    T    C        0      0        2 
  19 chr19_53283572     HPrz    T    C        0      0        2 
  19 chr19_53283572     ZBoe    T    C        0      0        2 
  19 chr19_53283572     ZGre    T    C        0      0        2 
  19 chr19_53283572     ZHar    T    C        0      0        2 
  19 chr19_53283572   Sample    T    C        1      2        2 
  19 chr19_53284439     AAsi    A    T        0      0        2 
  19 chr19_53284439     AKia    A    T        0      0        2 
  19 chr19_53284439     AOna    A    T        0      0        2 
  19 chr19_53284439     ASom    A    T        1      2        2 
  19 chr19_53284439     HCab    A    T        0      0        2 
  19 chr19_53284439     HPrz    A    T        0      0        2 
  19 chr19_53284439     ZBoe    A    T        0      0        2 
  19 chr19_53284439     ZGre    A    T        0      0        2 
  19 chr19_53284439     ZHar    A    T        0      0        2 
  19 chr19_53284439   Sample    A    T        0      0        2 
  19 chr19_53291091     AAsi    C    T        0      0        2 
  19 chr19_53291091     AKia    C    T        0      0        2 
  19 chr19_53291091     AOna    C    T        0      0        2 
  19 chr19_53291091     ASom    C    T        0      0        2 
  19 chr19_53291091     HCab    C    T        0      0        2 
  19 chr19_53291091     HPrz    C    T        0      0        2 
  19 chr19_53291091     ZBoe    C    T        1      2        2 
  19 chr19_53291091     ZGre    C    T        0      0        2 
  19 chr19_53291091     ZHar    C    T        0      0        2 
  19 chr19_53291091   Sample    C    T        0      0        2 
  19 chr19_53291520     AAsi    T    A        1      2        2 
  19 chr19_53291520     AKia    T    A        0      0        2 
  19 chr19_53291520     AOna    T    A        0      0        2 
  19 chr19_53291520     ASom    T    A        1      2        2 
  19 chr19_53291520     HCab    T    A        0      0        2 
  19 chr19_53291520     HPrz    T    A        0      0        2 
  19 chr19_53291520     ZBoe    T    A        0      0        2 
  19 chr19_53291520     ZGre    T    A        0      0        2 
  19 chr19_53291520     ZHar    T    A        0      0        2 
  19 chr19_53291520   Sample    T    A        1      2        2 
  19 chr19_53291892     AAsi    C    T        0      0        2 
  19 chr19_53291892     AKia    C    T        0      0        2 
  19 chr19_53291892     AOna    C    T        0      0        2 
  19 chr19_53291892     ASom    C    T        0      0        2 
  19 chr19_53291892     HCab    C    T        0      0        2 
  19 chr19_53291892     HPrz    C    T        0      0        2 
  19 chr19_53291892     ZBoe    C    T        0      0        2 
  19 chr19_53291892     ZGre    C    T        1      2        2 
  19 chr19_53291892     ZHar    C    T        0      0        2 
  19 chr19_53291892   Sample    C    T        0      0        2 
  19 chr19_53295727     AAsi    C    T        0      0        2 
  19 chr19_53295727     AKia    C    T        0      0        2 
  19 chr19_53295727     AOna    C    T        0      0        2 
  19 chr19_53295727     ASom    C    T        0      0        2 
  19 chr19_53295727     HCab    C    T      0.5      1        2 
  19 chr19_53295727     HPrz    C    T        0      0        2 
  19 chr19_53295727     ZBoe    C    T        0      0        2 
  19 chr19_53295727     ZGre    C    T        0      0        2 
  19 chr19_53295727     ZHar    C    T        0      0        2 
  19 chr19_53295727   Sample    C    T        0      0        2 
  19 chr19_53298514     AAsi    C    A        0      0        2 
  19 chr19_53298514     AKia    C    A        0      0        2 
  19 chr19_53298514     AOna    C    A        0      0        2 
  19 chr19_53298514     ASom    C    A        0      0        2 
  19 chr19_53298514     HCab    C    A        1      2        2 
  19 chr19_53298514     HPrz    C    A        1      2        2 
  19 chr19_53298514     ZBoe    C    A        0      0        2 
  19 chr19_53298514     ZGre    C    A        0      0        2 
  19 chr19_53298514     ZHar    C    A        0      0        2 
  19 chr19_53298514   Sample    C    A        0      0        2 
  19 chr19_53299365     AAsi    C    T        0      0        2 
  19 chr19_53299365     AKia    C    T        0      0        2 
  19 chr19_53299365     AOna    C    T        0      0        2 
  19 chr19_53299365     ASom    C    T        0      0        2 
  19 chr19_53299365     HCab    C    T        0      0        2 
  19 chr19_53299365     HPrz    C    T        0      0        2 
  19 chr19_53299365     ZBoe    C    T        1      2        2 
  19 chr19_53299365     ZGre    C    T        0      0        2 
  19 chr19_53299365     ZHar    C    T        0      0        2 
  19 chr19_53299365   Sample    C    T        0      0        2 
  19 chr19_53304267     AAsi    T    C        0      0        2 
  19 chr19_53304267     AKia    T    C        0      0        2 
  19 chr19_53304267     AOna    T    C        0      0        2 
  19 chr19_53304267     ASom    T    C        0      0        2 
  19 chr19_53304267     HCab    T    C        0      0        2 
  19 chr19_53304267     HPrz    T    C        0      0        2 
  19 chr19_53304267     ZBoe    T    C        0      0        2 
  19 chr19_53304267     ZGre    T    C        1      2        2 
  19 chr19_53304267     ZHar    T    C        0      0        2 
  19 chr19_53304267   Sample    T    C        0      0        2 
  19 chr19_53314609     AAsi    G    A        0      0        2 
  19 chr19_53314609     AKia    G    A        0      0        2 
  19 chr19_53314609     AOna    G    A      0.5      1        2 
  19 chr19_53314609     ASom    G    A        0      0        2 
  19 chr19_53314609     HCab    G    A        0      0        2 
  19 chr19_53314609     HPrz    G    A        0      0        2 
  19 chr19_53314609     ZBoe    G    A        0      0        2 
  19 chr19_53314609     ZGre    G    A        0      0        2 
  19 chr19_53314609     ZHar    G    A        0      0        2 
  19 chr19_53314609   Sample    G    A        0      0        2 
  19 chr19_53331117     AAsi    A    C        0      0        2 
  19 chr19_53331117     AKia    A    C        0      0        2 
  19 chr19_53331117     AOna    A    C        0      0        2 
  19 chr19_53331117     ASom    A    C        0      0        2 
  19 chr19_53331117     HCab    A    C        0      0        2 
  19 chr19_53331117     HPrz    A    C        0      0        2 
  19 chr19_53331117     ZBoe    A    C        0      0        2 
  19 chr19_53331117     ZGre    A    C        0      0        2 
  19 chr19_53331117     ZHar    A    C        1      2        2 
  19 chr19_53331117   Sample    A    C        0      0        2 
  19 chr19_53334114     AAsi    A    G        0      0        2 
  19 chr19_53334114     AKia    A    G        0      0        2 
  19 chr19_53334114     AOna    A    G        0      0        2 
  19 chr19_53334114     ASom    A    G        0      0        2 
  19 chr19_53334114     HCab    A    G        1      2        2 
  19 chr19_53334114     HPrz    A    G        1      2        2 
  19 chr19_53334114     ZBoe    A    G        0      0        2 
  19 chr19_53334114     ZGre    A    G        0      0        2 
  19 chr19_53334114     ZHar    A    G        0      0        2 
  19 chr19_53334114   Sample    A    G        0      0        2 
  19 chr19_53334711     AAsi    G    A        0      0        2 
  19 chr19_53334711     AKia    G    A        0      0        2 
  19 chr19_53334711     AOna    G    A        0      0        2 
  19 chr19_53334711     ASom    G    A        0      0        2 
  19 chr19_53334711     HCab    G    A        1      2        2 
  19 chr19_53334711     HPrz    G    A        1      2        2 
  19 chr19_53334711     ZBoe    G    A        0      0        2 
  19 chr19_53334711     ZGre    G    A        0      0        2 
  19 chr19_53334711     ZHar    G    A        0      0        2 
  19 chr19_53334711   Sample    G    A        0      0        2 
  19 chr19_53339867     AAsi    T    C        0      0        2 
  19 chr19_53339867     AKia    T    C        0      0        2 
  19 chr19_53339867     AOna    T    C        0      0        2 
  19 chr19_53339867     ASom    T    C        1      2        2 
  19 chr19_53339867     HCab    T    C        0      0        2 
  19 chr19_53339867     HPrz    T    C        0      0        2 
  19 chr19_53339867     ZBoe    T    C        0      0        2 
  19 chr19_53339867     ZGre    T    C        0      0        2 
  19 chr19_53339867     ZHar    T    C        0      0        2 
  19 chr19_53339867   Sample    T    C        0      0        2 
  19 chr19_53340507     AAsi    G    A        0      0        2 
  19 chr19_53340507     AKia    G    A        1      2        2 
  19 chr19_53340507     AOna    G    A        0      0        2 
  19 chr19_53340507     ASom    G    A        0      0        2 
  19 chr19_53340507     HCab    G    A        0      0        2 
  19 chr19_53340507     HPrz    G    A        0      0        2 
  19 chr19_53340507     ZBoe    G    A        0      0        2 
  19 chr19_53340507     ZGre    G    A        0      0        2 
  19 chr19_53340507     ZHar    G    A        0      0        2 
  19 chr19_53340507   Sample    G    A        0      0        2 
  19 chr19_53353067     AAsi    T    C        0      0        2 
  19 chr19_53353067     AKia    T    C        0      0        2 
  19 chr19_53353067     AOna    T    C        0      0        2 
  19 chr19_53353067     ASom    T    C        0      0        2 
  19 chr19_53353067     HCab    T    C        1      2        2 
  19 chr19_53353067     HPrz    T    C        1      2        2 
  19 chr19_53353067     ZBoe    T    C        0      0        2 
  19 chr19_53353067     ZGre    T    C        0      0        2 
  19 chr19_53353067     ZHar    T    C        0      0        2 
  19 chr19_53353067   Sample    T    C        0      0        2 
  19 chr19_53353823     AAsi    C    T      0.5      1        2 
  19 chr19_53353823     AKia    C    T        0      0        2 
  19 chr19_53353823     AOna    C    T        0      0        2 
  19 chr19_53353823     ASom    C    T        0      0        2 
  19 chr19_53353823     HCab    C    T        0      0        2 
  19 chr19_53353823     HPrz    C    T        0      0        2 
  19 chr19_53353823     ZBoe    C    T        0      0        2 
  19 chr19_53353823     ZGre    C    T        0      0        2 
  19 chr19_53353823     ZHar    C    T        0      0        2 
  19 chr19_53353823   Sample    C    T        0      0        2 
  19 chr19_53359291     AAsi    C    T        0      0        2 
  19 chr19_53359291     AKia    C    T        0      0        2 
  19 chr19_53359291     AOna    C    T        0      0        2 
  19 chr19_53359291     ASom    C    T        0      0        2 
  19 chr19_53359291     HCab    C    T        1      2        2 
  19 chr19_53359291     HPrz    C    T        1      2        2 
  19 chr19_53359291     ZBoe    C    T        0      0        2 
  19 chr19_53359291     ZGre    C    T        0      0        2 
  19 chr19_53359291     ZHar    C    T        0      0        2 
  19 chr19_53359291   Sample    C    T        0      0        2 
  19 chr19_53373903     AAsi    T    C        0      0        2 
  19 chr19_53373903     AKia    T    C        0      0        2 
  19 chr19_53373903     AOna    T    C        0      0        2 
  19 chr19_53373903     ASom    T    C        0      0        2 
  19 chr19_53373903     HCab    T    C        0      0        2 
  19 chr19_53373903     HPrz    T    C      0.5      1        2 
  19 chr19_53373903     ZBoe    T    C        0      0        2 
  19 chr19_53373903     ZGre    T    C        0      0        2 
  19 chr19_53373903     ZHar    T    C        0      0        2 
  19 chr19_53373903   Sample    T    C        0      0        2 
  19 chr19_53376755     AAsi    A    G      0.5      1        2 
  19 chr19_53376755     AKia    A    G        0      0        2 
  19 chr19_53376755     AOna    A    G        0      0        2 
  19 chr19_53376755     ASom    A    G        0      0        2 
  19 chr19_53376755     HCab    A    G        0      0        2 
  19 chr19_53376755     HPrz    A    G      0.5      1        2 
  19 chr19_53376755     ZBoe    A    G        0      0        2 
  19 chr19_53376755     ZGre    A    G        0      0        2 
  19 chr19_53376755     ZHar    A    G        0      0        2 
  19 chr19_53376755   Sample    A    G        0      0        2 
  19 chr19_53377783     AAsi    T    C        0      0        2 
  19 chr19_53377783     AKia    T    C        0      0        2 
  19 chr19_53377783     AOna    T    C        0      0        2 
  19 chr19_53377783     ASom    T    C        0      0        2 
  19 chr19_53377783     HCab    T    C      0.5      1        2 
  19 chr19_53377783     HPrz    T    C        0      0        2 
  19 chr19_53377783     ZBoe    T    C        0      0        2 
  19 chr19_53377783     ZGre    T    C        0      0        2 
  19 chr19_53377783     ZHar    T    C        0      0        2 
  19 chr19_53377783   Sample    T    C        0      0        2 
  19 chr19_53378640     AAsi    T    C        0      0        2 
  19 chr19_53378640     AKia    T    C        0      0        2 
  19 chr19_53378640     AOna    T    C        0      0        2 
  19 chr19_53378640     ASom    T    C        0      0        2 
  19 chr19_53378640     HCab    T    C        1      2        2 
  19 chr19_53378640     HPrz    T    C        1      2        2 
  19 chr19_53378640     ZBoe    T    C        0      0        2 
  19 chr19_53378640     ZGre    T    C        0      0        2 
  19 chr19_53378640     ZHar    T    C        0      0        2 
  19 chr19_53378640   Sample    T    C        0      0        2 
  19 chr19_53395415     AAsi    C    T        0      0        2 
  19 chr19_53395415     AKia    C    T        0      0        2 
  19 chr19_53395415     AOna    C    T        0      0        2 
  19 chr19_53395415     ASom    C    T        0      0        2 
  19 chr19_53395415     HCab    C    T        0      0        2 
  19 chr19_53395415     HPrz    C    T        0      0        2 
  19 chr19_53395415     ZBoe    C    T        0      0        2 
  19 chr19_53395415     ZGre    C    T        0      0        2 
  19 chr19_53395415     ZHar    C    T        1      2        2 
  19 chr19_53395415   Sample    C    T        0      0        2 
  19 chr19_53397625     AAsi    G    C        0      0        2 
  19 chr19_53397625     AKia    G    C        0      0        2 
  19 chr19_53397625     AOna    G    C        0      0        2 
  19 chr19_53397625     ASom    G    C        0      0        2 
  19 chr19_53397625     HCab    G    C        1      2        2 
  19 chr19_53397625     HPrz    G    C        1      2        2 
  19 chr19_53397625     ZBoe    G    C        0      0        2 
  19 chr19_53397625     ZGre    G    C        0      0        2 
  19 chr19_53397625     ZHar    G    C        0      0        2 
  19 chr19_53397625   Sample    G    C        0      0        2 
  19 chr19_53402355     AAsi    C    A        0      0        2 
  19 chr19_53402355     AKia    C    A        0      0        2 
  19 chr19_53402355     AOna    C    A      0.5      1        2 
  19 chr19_53402355     ASom    C    A        0      0        2 
  19 chr19_53402355     HCab    C    A        0      0        2 
  19 chr19_53402355     HPrz    C    A        0      0        2 
  19 chr19_53402355     ZBoe    C    A        0      0        2 
  19 chr19_53402355     ZGre    C    A        0      0        2 
  19 chr19_53402355     ZHar    C    A        0      0        2 
  19 chr19_53402355   Sample    C    A        0      0        2 
  19 chr19_53407583     AAsi    T    A        0      0        2 
  19 chr19_53407583     AKia    T    A        0      0        2 
  19 chr19_53407583     AOna    T    A        0      0        2 
  19 chr19_53407583     ASom    T    A        0      0        2 
  19 chr19_53407583     HCab    T    A        1      2        2 
  19 chr19_53407583     HPrz    T    A        1      2        2 
  19 chr19_53407583     ZBoe    T    A        0      0        2 
  19 chr19_53407583     ZGre    T    A        0      0        2 
  19 chr19_53407583     ZHar    T    A        0      0        2 
  19 chr19_53407583   Sample    T    A        0      0        2 
  19 chr19_53409829     AAsi    T    C        0      0        2 
  19 chr19_53409829     AKia    T    C        0      0        2 
  19 chr19_53409829     AOna    T    C        0      0        2 
  19 chr19_53409829     ASom    T    C      0.5      1        2 
  19 chr19_53409829     HCab    T    C        0      0        2 
  19 chr19_53409829     HPrz    T    C        0      0        2 
  19 chr19_53409829     ZBoe    T    C        0      0        2 
  19 chr19_53409829     ZGre    T    C        0      0        2 
  19 chr19_53409829     ZHar    T    C        0      0        2 
  19 chr19_53409829   Sample    T    C        0      0        2 
  19 chr19_53411415     AAsi    T    C        0      0        2 
  19 chr19_53411415     AKia    T    C        0      0        2 
  19 chr19_53411415     AOna    T    C        0      0        2 
  19 chr19_53411415     ASom    T    C        0      0        2 
  19 chr19_53411415     HCab    T    C        1      2        2 
  19 chr19_53411415     HPrz    T    C        1      2        2 
  19 chr19_53411415     ZBoe    T    C        0      0        2 
  19 chr19_53411415     ZGre    T    C        0      0        2 
  19 chr19_53411415     ZHar    T    C        0      0        2 
  19 chr19_53411415   Sample    T    C        0      0        2 
  19 chr19_53418616     AAsi    C    T      0.5      1        2 
  19 chr19_53418616     AKia    C    T        0      0        2 
  19 chr19_53418616     AOna    C    T        0      0        2 
  19 chr19_53418616     ASom    C    T        0      0        2 
  19 chr19_53418616     HCab    C    T        0      0        2 
  19 chr19_53418616     HPrz    C    T        0      0        2 
  19 chr19_53418616     ZBoe    C    T        0      0        2 
  19 chr19_53418616     ZGre    C    T        0      0        2 
  19 chr19_53418616     ZHar    C    T        0      0        2 
  19 chr19_53418616   Sample    C    T        1      2        2 
  19 chr19_53419485     AAsi    T    A        0      0        2 
  19 chr19_53419485     AKia    T    A        0      0        2 
  19 chr19_53419485     AOna    T    A        0      0        2 
  19 chr19_53419485     ASom    T    A        0      0        2 
  19 chr19_53419485     HCab    T    A        0      0        2 
  19 chr19_53419485     HPrz    T    A      0.5      1        2 
  19 chr19_53419485     ZBoe    T    A        0      0        2 
  19 chr19_53419485     ZGre    T    A        0      0        2 
  19 chr19_53419485     ZHar    T    A        0      0        2 
  19 chr19_53419485   Sample    T    A        0      0        2 
  19 chr19_53426173     AAsi    C    T        0      0        2 
  19 chr19_53426173     AKia    C    T        1      2        2 
  19 chr19_53426173     AOna    C    T        1      2        2 
  19 chr19_53426173     ASom    C    T        0      0        2 
  19 chr19_53426173     HCab    C    T        0      0        2 
  19 chr19_53426173     HPrz    C    T        0      0        2 
  19 chr19_53426173     ZBoe    C    T        0      0        2 
  19 chr19_53426173     ZGre    C    T        0      0        2 
  19 chr19_53426173     ZHar    C    T        0      0        2 
  19 chr19_53426173   Sample    C    T        0      0        2 
  19 chr19_53429481     AAsi    A    C        0      0        2 
  19 chr19_53429481     AKia    A    C        0      0        2 
  19 chr19_53429481     AOna    A    C      0.5      1        2 
  19 chr19_53429481     ASom    A    C        0      0        2 
  19 chr19_53429481     HCab    A    C        0      0        2 
  19 chr19_53429481     HPrz    A    C        0      0        2 
  19 chr19_53429481     ZBoe    A    C        0      0        2 
  19 chr19_53429481     ZGre    A    C        0      0        2 
  19 chr19_53429481     ZHar    A    C        0      0        2 
  19 chr19_53429481   Sample    A    C        0      0        2 
  19 chr19_53432727     AAsi    T    C        0      0        2 
  19 chr19_53432727     AKia    T    C        0      0        2 
  19 chr19_53432727     AOna    T    C        0      0        2 
  19 chr19_53432727     ASom    T    C        0      0        2 
  19 chr19_53432727     HCab    T    C      0.5      1        2 
  19 chr19_53432727     HPrz    T    C        1      2        2 
  19 chr19_53432727     ZBoe    T    C        0      0        2 
  19 chr19_53432727     ZGre    T    C        0      0        2 
  19 chr19_53432727     ZHar    T    C        0      0        2 
  19 chr19_53432727   Sample    T    C        0      0        2 
  19 chr19_53435383     AAsi    T    G        0      0        2 
  19 chr19_53435383     AKia    T    G        0      0        2 
  19 chr19_53435383     AOna    T    G        0      0        2 
  19 chr19_53435383     ASom    T    G        0      0        2 
  19 chr19_53435383     HCab    T    G        1      2        2 
  19 chr19_53435383     HPrz    T    G        1      2        2 
  19 chr19_53435383     ZBoe    T    G        0      0        2 
  19 chr19_53435383     ZGre    T    G        0      0        2 
  19 chr19_53435383     ZHar    T    G        0      0        2 
  19 chr19_53435383   Sample    T    G        0      0        2 
  19 chr19_53440164     AAsi    T    C        0      0        2 
  19 chr19_53440164     AKia    T    C        0      0        2 
  19 chr19_53440164     AOna    T    C        0      0        2 
  19 chr19_53440164     ASom    T    C        0      0        2 
  19 chr19_53440164     HCab    T    C        0      0        2 
  19 chr19_53440164     HPrz    T    C        0      0        2 
  19 chr19_53440164     ZBoe    T    C        0      0        2 
  19 chr19_53440164     ZGre    T    C      0.5      1        2 
  19 chr19_53440164     ZHar    T    C        0      0        2 
  19 chr19_53440164   Sample    T    C        0      0        2 
  19 chr19_53441495     AAsi    A    C        0      0        2 
  19 chr19_53441495     AKia    A    C        0      0        2 
  19 chr19_53441495     AOna    A    C        0      0        2 
  19 chr19_53441495     ASom    A    C        0      0        2 
  19 chr19_53441495     HCab    A    C        0      0        2 
  19 chr19_53441495     HPrz    A    C        0      0        2 
  19 chr19_53441495     ZBoe    A    C      0.5      1        2 
  19 chr19_53441495     ZGre    A    C        0      0        2 
  19 chr19_53441495     ZHar    A    C        0      0        2 
  19 chr19_53441495   Sample    A    C        0      0        2 
  19 chr19_53443246     AAsi    T    C        0      0        2 
  19 chr19_53443246     AKia    T    C        0      0        2 
  19 chr19_53443246     AOna    T    C        0      0        2 
  19 chr19_53443246     ASom    T    C        0      0        2 
  19 chr19_53443246     HCab    T    C        0      0        2 
  19 chr19_53443246     HPrz    T    C        0      0        2 
  19 chr19_53443246     ZBoe    T    C        0      0        2 
  19 chr19_53443246     ZGre    T    C      0.5      1        2 
  19 chr19_53443246     ZHar    T    C        0      0        2 
  19 chr19_53443246   Sample    T    C        0      0        2 
  19 chr19_53444866     AAsi    A    T        0      0        2 
  19 chr19_53444866     AKia    A    T        0      0        2 
  19 chr19_53444866     AOna    A    T        0      0        2 
  19 chr19_53444866     ASom    A    T        0      0        2 
  19 chr19_53444866     HCab    A    T        0      0        2 
  19 chr19_53444866     HPrz    A    T      0.5      1        2 
  19 chr19_53444866     ZBoe    A    T        0      0        2 
  19 chr19_53444866     ZGre    A    T        0      0        2 
  19 chr19_53444866     ZHar    A    T        0      0        2 
  19 chr19_53444866   Sample    A    T        0      0        2 
  19 chr19_53450585     AAsi    A    C        0      0        2 
  19 chr19_53450585     AKia    A    C        0      0        2 
  19 chr19_53450585     AOna    A    C      0.5      1        2 
  19 chr19_53450585     ASom    A    C        0      0        2 
  19 chr19_53450585     HCab    A    C        0      0        2 
  19 chr19_53450585     HPrz    A    C        0      0        2 
  19 chr19_53450585     ZBoe    A    C        0      0        2 
  19 chr19_53450585     ZGre    A    C        0      0        2 
  19 chr19_53450585     ZHar    A    C        0      0        2 
  19 chr19_53450585   Sample    A    C        0      0        2 
  19 chr19_53464903     AAsi    C    G        0      0        2 
  19 chr19_53464903     AKia    C    G        0      0        2 
  19 chr19_53464903     AOna    C    G      0.5      1        2 
  19 chr19_53464903     ASom    C    G        0      0        2 
  19 chr19_53464903     HCab    C    G        0      0        2 
  19 chr19_53464903     HPrz    C    G        0      0        2 
  19 chr19_53464903     ZBoe    C    G        0      0        2 
  19 chr19_53464903     ZGre    C    G        0      0        2 
  19 chr19_53464903     ZHar    C    G        0      0        2 
  19 chr19_53464903   Sample    C    G        0      0        2 
  19 chr19_53467442     AAsi    G    A        0      0        2 
  19 chr19_53467442     AKia    G    A      0.5      1        2 
  19 chr19_53467442     AOna    G    A        0      0        2 
  19 chr19_53467442     ASom    G    A        0      0        2 
  19 chr19_53467442     HCab    G    A        0      0        2 
  19 chr19_53467442     HPrz    G    A        0      0        2 
  19 chr19_53467442     ZBoe    G    A        0      0        2 
  19 chr19_53467442     ZGre    G    A        0      0        2 
  19 chr19_53467442     ZHar    G    A        0      0        2 
  19 chr19_53467442   Sample    G    A        0      0        2 
  19 chr19_53467461     AAsi    A    G        0      0        2 
  19 chr19_53467461     AKia    A    G        1      2        2 
  19 chr19_53467461     AOna    A    G      0.5      1        2 
  19 chr19_53467461     ASom    A    G        0      0        2 
  19 chr19_53467461     HCab    A    G        0      0        2 
  19 chr19_53467461     HPrz    A    G        0      0        2 
  19 chr19_53467461     ZBoe    A    G        0      0        2 
  19 chr19_53467461     ZGre    A    G        0      0        2 
  19 chr19_53467461     ZHar    A    G        0      0        2 
  19 chr19_53467461   Sample    A    G        0      0        2 
  19 chr19_53468550     AAsi    T    C        1      2        2 
  19 chr19_53468550     AKia    T    C        0      0        2 
  19 chr19_53468550     AOna    T    C        0      0        2 
  19 chr19_53468550     ASom    T    C        1      2        2 
  19 chr19_53468550     HCab    T    C        0      0        2 
  19 chr19_53468550     HPrz    T    C        0      0        2 
  19 chr19_53468550     ZBoe    T    C        0      0        2 
  19 chr19_53468550     ZGre    T    C        0      0        2 
  19 chr19_53468550     ZHar    T    C        0      0        2 
  19 chr19_53468550   Sample    T    C        1      2        2 
  19 chr19_53469152     AAsi    T    C        0      0        2 
  19 chr19_53469152     AKia    T    C        0      0        2 
  19 chr19_53469152     AOna    T    C        0      0        2 
  19 chr19_53469152     ASom    T    C        0      0        2 
  19 chr19_53469152     HCab    T    C        1      2        2 
  19 chr19_53469152     HPrz    T    C        1      2        2 
  19 chr19_53469152     ZBoe    T    C        0      0        2 
  19 chr19_53469152     ZGre    T    C        0      0        2 
  19 chr19_53469152     ZHar    T    C        0      0        2 
  19 chr19_53469152   Sample    T    C        0      0        2 
  19 chr19_53471062     AAsi    T    C        0      0        2 
  19 chr19_53471062     AKia    T    C        0      0        2 
  19 chr19_53471062     AOna    T    C        0      0        2 
  19 chr19_53471062     ASom    T    C        1      2        2 
  19 chr19_53471062     HCab    T    C        0      0        2 
  19 chr19_53471062     HPrz    T    C        0      0        2 
  19 chr19_53471062     ZBoe    T    C        0      0        2 
  19 chr19_53471062     ZGre    T    C        0      0        2 
  19 chr19_53471062     ZHar    T    C        0      0        2 
  19 chr19_53471062   Sample    T    C        0      0        2 
  19 chr19_53475346     AAsi    C    T        0      0        2 
  19 chr19_53475346     AKia    C    T        0      0        2 
  19 chr19_53475346     AOna    C    T        0      0        2 
  19 chr19_53475346     ASom    C    T        0      0        2 
  19 chr19_53475346     HCab    C    T        1      2        2 
  19 chr19_53475346     HPrz    C    T        1      2        2 
  19 chr19_53475346     ZBoe    C    T        0      0        2 
  19 chr19_53475346     ZGre    C    T        0      0        2 
  19 chr19_53475346     ZHar    C    T        0      0        2 
  19 chr19_53475346   Sample    C    T        0      0        2 
  19 chr19_53477144     AAsi    T    C        0      0        2 
  19 chr19_53477144     AKia    T    C        0      0        2 
  19 chr19_53477144     AOna    T    C        0      0        2 
  19 chr19_53477144     ASom    T    C        0      0        2 
  19 chr19_53477144     HCab    T    C      0.5      1        2 
  19 chr19_53477144     HPrz    T    C        0      0        2 
  19 chr19_53477144     ZBoe    T    C        0      0        2 
  19 chr19_53477144     ZGre    T    C        0      0        2 
  19 chr19_53477144     ZHar    T    C        0      0        2 
  19 chr19_53477144   Sample    T    C        0      0        2 
  19 chr19_53480306     AAsi    G    C        0      0        2 
  19 chr19_53480306     AKia    G    C        0      0        2 
  19 chr19_53480306     AOna    G    C        0      0        2 
  19 chr19_53480306     ASom    G    C        0      0        2 
  19 chr19_53480306     HCab    G    C        0      0        2 
  19 chr19_53480306     HPrz    G    C        0      0        2 
  19 chr19_53480306     ZBoe    G    C        1      2        2 
  19 chr19_53480306     ZGre    G    C        1      2        2 
  19 chr19_53480306     ZHar    G    C        0      0        2 
  19 chr19_53480306   Sample    G    C        0      0        2 
  19 chr19_53490974     AAsi    A    G        0      0        2 
  19 chr19_53490974     AKia    A    G        0      0        2 
  19 chr19_53490974     AOna    A    G        0      0        2 
  19 chr19_53490974     ASom    A    G        1      2        2 
  19 chr19_53490974     HCab    A    G        0      0        2 
  19 chr19_53490974     HPrz    A    G        0      0        2 
  19 chr19_53490974     ZBoe    A    G        0      0        2 
  19 chr19_53490974     ZGre    A    G        0      0        2 
  19 chr19_53490974     ZHar    A    G        0      0        2 
  19 chr19_53490974   Sample    A    G        0      0        2 
  19 chr19_53492997     AAsi    G    T        0      0        2 
  19 chr19_53492997     AKia    G    T        0      0        2 
  19 chr19_53492997     AOna    G    T        0      0        2 
  19 chr19_53492997     ASom    G    T        0      0        2 
  19 chr19_53492997     HCab    G    T        0      0        2 
  19 chr19_53492997     HPrz    G    T        0      0        2 
  19 chr19_53492997     ZBoe    G    T        0      0        2 
  19 chr19_53492997     ZGre    G    T        0      0        2 
  19 chr19_53492997     ZHar    G    T        1      2        2 
  19 chr19_53492997   Sample    G    T        0      0        2 
  19 chr19_53493163     AAsi    A    G        0      0        2 
  19 chr19_53493163     AKia    A    G        0      0        2 
  19 chr19_53493163     AOna    A    G        0      0        2 
  19 chr19_53493163     ASom    A    G        0      0        2 
  19 chr19_53493163     HCab    A    G        0      0        2 
  19 chr19_53493163     HPrz    A    G        0      0        2 
  19 chr19_53493163     ZBoe    A    G        0      0        2 
  19 chr19_53493163     ZGre    A    G      0.5      1        2 
  19 chr19_53493163     ZHar    A    G        0      0        2 
  19 chr19_53493163   Sample    A    G        0      0        2 
  19 chr19_53498374     AAsi    G    A        0      0        2 
  19 chr19_53498374     AKia    G    A        0      0        2 
  19 chr19_53498374     AOna    G    A        0      0        2 
  19 chr19_53498374     ASom    G    A        0      0        2 
  19 chr19_53498374     HCab    G    A        0      0        2 
  19 chr19_53498374     HPrz    G    A        0      0        2 
  19 chr19_53498374     ZBoe    G    A      0.5      1        2 
  19 chr19_53498374     ZGre    G    A        0      0        2 
  19 chr19_53498374     ZHar    G    A        0      0        2 
  19 chr19_53498374   Sample    G    A        0      0        2 
  19 chr19_53500094     AAsi    G    A        0      0        2 
  19 chr19_53500094     AKia    G    A        0      0        2 
  19 chr19_53500094     AOna    G    A        0      0        2 
  19 chr19_53500094     ASom    G    A        0      0        2 
  19 chr19_53500094     HCab    G    A        0      0        2 
  19 chr19_53500094     HPrz    G    A        0      0        2 
  19 chr19_53500094     ZBoe    G    A      0.5      1        2 
  19 chr19_53500094     ZGre    G    A        0      0        2 
  19 chr19_53500094     ZHar    G    A        0      0        2 
  19 chr19_53500094   Sample    G    A        0      0        2 
  19 chr19_53501697     AAsi    T    C        0      0        2 
  19 chr19_53501697     AKia    T    C        0      0        2 
  19 chr19_53501697     AOna    T    C        0      0        2 
  19 chr19_53501697     ASom    T    C        0      0        2 
  19 chr19_53501697     HCab    T    C        0      0        2 
  19 chr19_53501697     HPrz    T    C        0      0        2 
  19 chr19_53501697     ZBoe    T    C      0.5      1        2 
  19 chr19_53501697     ZGre    T    C        0      0        2 
  19 chr19_53501697     ZHar    T    C        0      0        2 
  19 chr19_53501697   Sample    T    C        0      0        2 
  19 chr19_53514299     AAsi    C    G        0      0        2 
  19 chr19_53514299     AKia    C    G        0      0        2 
  19 chr19_53514299     AOna    C    G        0      0        2 
  19 chr19_53514299     ASom    C    G        0      0        2 
  19 chr19_53514299     HCab    C    G        0      0        2 
  19 chr19_53514299     HPrz    C    G        0      0        2 
  19 chr19_53514299     ZBoe    C    G        0      0        2 
  19 chr19_53514299     ZGre    C    G        1      2        2 
  19 chr19_53514299     ZHar    C    G        0      0        2 
  19 chr19_53514299   Sample    C    G        0      0        2 
  19 chr19_53519672     AAsi    A    G        0      0        2 
  19 chr19_53519672     AKia    A    G        0      0        2 
  19 chr19_53519672     AOna    A    G        0      0        2 
  19 chr19_53519672     ASom    A    G        0      0        2 
  19 chr19_53519672     HCab    A    G        0      0        2 
  19 chr19_53519672     HPrz    A    G        0      0        2 
  19 chr19_53519672     ZBoe    A    G        0      0        2 
  19 chr19_53519672     ZGre    A    G        0      0        2 
  19 chr19_53519672     ZHar    A    G      0.5      1        2 
  19 chr19_53519672   Sample    A    G        0      0        2 
  19 chr19_53520670     AAsi    C    G      0.5      1        2 
  19 chr19_53520670     AKia    C    G        0      0        2 
  19 chr19_53520670     AOna    C    G        0      0        2 
  19 chr19_53520670     ASom    C    G        0      0        2 
  19 chr19_53520670     HCab    C    G        0      0        2 
  19 chr19_53520670     HPrz    C    G        0      0        2 
  19 chr19_53520670     ZBoe    C    G        0      0        2 
  19 chr19_53520670     ZGre    C    G        0      0        2 
  19 chr19_53520670     ZHar    C    G        0      0        2 
  19 chr19_53520670   Sample    C    G        0      0        2 
  19 chr19_53522765     AAsi    C    T        1      2        2 
  19 chr19_53522765     AKia    C    T        0      0        2 
  19 chr19_53522765     AOna    C    T        0      0        2 
  19 chr19_53522765     ASom    C    T        1      2        2 
  19 chr19_53522765     HCab    C    T        0      0        2 
  19 chr19_53522765     HPrz    C    T        0      0        2 
  19 chr19_53522765     ZBoe    C    T        0      0        2 
  19 chr19_53522765     ZGre    C    T        0      0        2 
  19 chr19_53522765     ZHar    C    T        0      0        2 
  19 chr19_53522765   Sample    C    T        1      2        2 
  19 chr19_53530734     AAsi    T    C        0      0        2 
  19 chr19_53530734     AKia    T    C        0      0        2 
  19 chr19_53530734     AOna    T    C        0      0        2 
  19 chr19_53530734     ASom    T    C        1      2        2 
  19 chr19_53530734     HCab    T    C        0      0        2 
  19 chr19_53530734     HPrz    T    C        0      0        2 
  19 chr19_53530734     ZBoe    T    C        0      0        2 
  19 chr19_53530734     ZGre    T    C        0      0        2 
  19 chr19_53530734     ZHar    T    C        0      0        2 
  19 chr19_53530734   Sample    T    C        0      0        2 
  19 chr19_53536148     AAsi    G    A        0      0        2 
  19 chr19_53536148     AKia    G    A        0      0        2 
  19 chr19_53536148     AOna    G    A        0      0        2 
  19 chr19_53536148     ASom    G    A        0      0        2 
  19 chr19_53536148     HCab    G    A        1      2        2 
  19 chr19_53536148     HPrz    G    A        1      2        2 
  19 chr19_53536148     ZBoe    G    A        0      0        2 
  19 chr19_53536148     ZGre    G    A        0      0        2 
  19 chr19_53536148     ZHar    G    A        0      0        2 
  19 chr19_53536148   Sample    G    A        0      0        2 
  19 chr19_53546112     AAsi    A    G        0      0        2 
  19 chr19_53546112     AKia    A    G        0      0        2 
  19 chr19_53546112     AOna    A    G        0      0        2 
  19 chr19_53546112     ASom    A    G        0      0        2 
  19 chr19_53546112     HCab    A    G        0      0        2 
  19 chr19_53546112     HPrz    A    G        0      0        2 
  19 chr19_53546112     ZBoe    A    G      0.5      1        2 
  19 chr19_53546112     ZGre    A    G        0      0        2 
  19 chr19_53546112     ZHar    A    G        1      2        2 
  19 chr19_53546112   Sample    A    G        0      0        2 
  19 chr19_53546517     AAsi    C    T        0      0        2 
  19 chr19_53546517     AKia    C    T        1      2        2 
  19 chr19_53546517     AOna    C    T        0      0        2 
  19 chr19_53546517     ASom    C    T        0      0        2 
  19 chr19_53546517     HCab    C    T        0      0        2 
  19 chr19_53546517     HPrz    C    T        0      0        2 
  19 chr19_53546517     ZBoe    C    T        0      0        2 
  19 chr19_53546517     ZGre    C    T        0      0        2 
  19 chr19_53546517     ZHar    C    T        0      0        2 
  19 chr19_53546517   Sample    C    T        0      0        2 
  19 chr19_53548159     AAsi    G    T        1      2        2 
  19 chr19_53548159     AKia    G    T        0      0        2 
  19 chr19_53548159     AOna    G    T        0      0        2 
  19 chr19_53548159     ASom    G    T        1      2        2 
  19 chr19_53548159     HCab    G    T        0      0        2 
  19 chr19_53548159     HPrz    G    T        0      0        2 
  19 chr19_53548159     ZBoe    G    T        0      0        2 
  19 chr19_53548159     ZGre    G    T        0      0        2 
  19 chr19_53548159     ZHar    G    T        0      0        2 
  19 chr19_53548159   Sample    G    T        1      2        2 
  19 chr19_53552144     AAsi    T    A        0      0        2 
  19 chr19_53552144     AKia    T    A        0      0        2 
  19 chr19_53552144     AOna    T    A      0.5      1        2 
  19 chr19_53552144     ASom    T    A        0      0        2 
  19 chr19_53552144     HCab    T    A        0      0        2 
  19 chr19_53552144     HPrz    T    A        0      0        2 
  19 chr19_53552144     ZBoe    T    A        0      0        2 
  19 chr19_53552144     ZGre    T    A        0      0        2 
  19 chr19_53552144     ZHar    T    A        0      0        2 
  19 chr19_53552144   Sample    T    A        0      0        2 
  19 chr19_53553621     AAsi    T    G        0      0        2 
  19 chr19_53553621     AKia    T    G        0      0        2 
  19 chr19_53553621     AOna    T    G        0      0        2 
  19 chr19_53553621     ASom    T    G        0      0        2 
  19 chr19_53553621     HCab    T    G        1      2        2 
  19 chr19_53553621     HPrz    T    G        1      2        2 
  19 chr19_53553621     ZBoe    T    G        0      0        2 
  19 chr19_53553621     ZGre    T    G        0      0        2 
  19 chr19_53553621     ZHar    T    G        0      0        2 
  19 chr19_53553621   Sample    T    G        0      0        2 
  19 chr19_53557807     AAsi    A    G        0      0        2 
  19 chr19_53557807     AKia    A    G        0      0        2 
  19 chr19_53557807     AOna    A    G        0      0        2 
  19 chr19_53557807     ASom    A    G        0      0        2 
  19 chr19_53557807     HCab    A    G        0      0        2 
  19 chr19_53557807     HPrz    A    G        0      0        2 
  19 chr19_53557807     ZBoe    A    G        0      0        2 
  19 chr19_53557807     ZGre    A    G        0      0        2 
  19 chr19_53557807     ZHar    A    G        1      2        2 
  19 chr19_53557807   Sample    A    G        0      0        2 
  19 chr19_53562596     AAsi    C    T        0      0        2 
  19 chr19_53562596     AKia    C    T        0      0        2 
  19 chr19_53562596     AOna    C    T        0      0        2 
  19 chr19_53562596     ASom    C    T        0      0        2 
  19 chr19_53562596     HCab    C    T        1      2        2 
  19 chr19_53562596     HPrz    C    T        1      2        2 
  19 chr19_53562596     ZBoe    C    T        0      0        2 
  19 chr19_53562596     ZGre    C    T        0      0        2 
  19 chr19_53562596     ZHar    C    T        0      0        2 
  19 chr19_53562596   Sample    C    T        0      0        2 
  19 chr19_53562664     AAsi    T    C        0      0        2 
  19 chr19_53562664     AKia    T    C        0      0        2 
  19 chr19_53562664     AOna    T    C      0.5      1        2 
  19 chr19_53562664     ASom    T    C        0      0        2 
  19 chr19_53562664     HCab    T    C        0      0        2 
  19 chr19_53562664     HPrz    T    C        0      0        2 
  19 chr19_53562664     ZBoe    T    C        0      0        2 
  19 chr19_53562664     ZGre    T    C        0      0        2 
  19 chr19_53562664     ZHar    T    C        0      0        2 
  19 chr19_53562664   Sample    T    C        0      0        2 
  19 chr19_53562992     AAsi    A    T        0      0        2 
  19 chr19_53562992     AKia    A    T        0      0        2 
  19 chr19_53562992     AOna    A    T        0      0        2 
  19 chr19_53562992     ASom    A    T        0      0        2 
  19 chr19_53562992     HCab    A    T        1      2        2 
  19 chr19_53562992     HPrz    A    T        1      2        2 
  19 chr19_53562992     ZBoe    A    T        0      0        2 
  19 chr19_53562992     ZGre    A    T        0      0        2 
  19 chr19_53562992     ZHar    A    T        0      0        2 
  19 chr19_53562992   Sample    A    T        0      0        2 
  19 chr19_53563084     AAsi    G    A        0      0        2 
  19 chr19_53563084     AKia    G    A        0      0        2 
  19 chr19_53563084     AOna    G    A      0.5      1        2 
  19 chr19_53563084     ASom    G    A        0      0        2 
  19 chr19_53563084     HCab    G    A        0      0        2 
  19 chr19_53563084     HPrz    G    A        0      0        2 
  19 chr19_53563084     ZBoe    G    A        0      0        2 
  19 chr19_53563084     ZGre    G    A        0      0        2 
  19 chr19_53563084     ZHar    G    A        0      0        2 
  19 chr19_53563084   Sample    G    A        0      0        2 
  19 chr19_53565230     AAsi    G    A        0      0        2 
  19 chr19_53565230     AKia    G    A        0      0        2 
  19 chr19_53565230     AOna    G    A        0      0        2 
  19 chr19_53565230     ASom    G    A        0      0        2 
  19 chr19_53565230     HCab    G    A        1      2        2 
  19 chr19_53565230     HPrz    G    A        1      2        2 
  19 chr19_53565230     ZBoe    G    A        0      0        2 
  19 chr19_53565230     ZGre    G    A        0      0        2 
  19 chr19_53565230     ZHar    G    A        0      0        2 
  19 chr19_53565230   Sample    G    A        0      0        2 
  19 chr19_53575290     AAsi    A    G        0      0        2 
  19 chr19_53575290     AKia    A    G        1      2        2 
  19 chr19_53575290     AOna    A    G        0      0        2 
  19 chr19_53575290     ASom    A    G        0      0        2 
  19 chr19_53575290     HCab    A    G        0      0        2 
  19 chr19_53575290     HPrz    A    G        0      0        2 
  19 chr19_53575290     ZBoe    A    G        0      0        2 
  19 chr19_53575290     ZGre    A    G        0      0        2 
  19 chr19_53575290     ZHar    A    G        0      0        2 
  19 chr19_53575290   Sample    A    G        0      0        2 
  19 chr19_53575849     AAsi    A    G        0      0        2 
  19 chr19_53575849     AKia    A    G        1      2        2 
  19 chr19_53575849     AOna    A    G        0      0        2 
  19 chr19_53575849     ASom    A    G        0      0        2 
  19 chr19_53575849     HCab    A    G        0      0        2 
  19 chr19_53575849     HPrz    A    G        0      0        2 
  19 chr19_53575849     ZBoe    A    G        0      0        2 
  19 chr19_53575849     ZGre    A    G        0      0        2 
  19 chr19_53575849     ZHar    A    G        0      0        2 
  19 chr19_53575849   Sample    A    G        0      0        2 
  19 chr19_53581033     AAsi    A    G        0      0        2 
  19 chr19_53581033     AKia    A    G        0      0        2 
  19 chr19_53581033     AOna    A    G        0      0        2 
  19 chr19_53581033     ASom    A    G        0      0        2 
  19 chr19_53581033     HCab    A    G        0      0        2 
  19 chr19_53581033     HPrz    A    G        0      0        2 
  19 chr19_53581033     ZBoe    A    G        1      2        2 
  19 chr19_53581033     ZGre    A    G        0      0        2 
  19 chr19_53581033     ZHar    A    G        1      2        2 
  19 chr19_53581033   Sample    A    G        0      0        2 
  19 chr19_53583806     AAsi    A    G        0      0        2 
  19 chr19_53583806     AKia    A    G        0      0        2 
  19 chr19_53583806     AOna    A    G        0      0        2 
  19 chr19_53583806     ASom    A    G        0      0        2 
  19 chr19_53583806     HCab    A    G        0      0        2 
  19 chr19_53583806     HPrz    A    G        0      0        2 
  19 chr19_53583806     ZBoe    A    G        0      0        2 
  19 chr19_53583806     ZGre    A    G        0      0        2 
  19 chr19_53583806     ZHar    A    G        1      2        2 
  19 chr19_53583806   Sample    A    G        0      0        2 
  19 chr19_53586803     AAsi    T    C        1      2        2 
  19 chr19_53586803     AKia    T    C        0      0        2 
  19 chr19_53586803     AOna    T    C        0      0        2 
  19 chr19_53586803     ASom    T    C        1      2        2 
  19 chr19_53586803     HCab    T    C        0      0        2 
  19 chr19_53586803     HPrz    T    C        0      0        2 
  19 chr19_53586803     ZBoe    T    C        0      0        2 
  19 chr19_53586803     ZGre    T    C        0      0        2 
  19 chr19_53586803     ZHar    T    C        0      0        2 
  19 chr19_53586803   Sample    T    C        1      2        2 
  19 chr19_53589646     AAsi    T    G        0      0        2 
  19 chr19_53589646     AKia    T    G        0      0        2 
  19 chr19_53589646     AOna    T    G        0      0        2 
  19 chr19_53589646     ASom    T    G        0      0        2 
  19 chr19_53589646     HCab    T    G        0      0        2 
  19 chr19_53589646     HPrz    T    G        1      2        2 
  19 chr19_53589646     ZBoe    T    G        0      0        2 
  19 chr19_53589646     ZGre    T    G        0      0        2 
  19 chr19_53589646     ZHar    T    G        0      0        2 
  19 chr19_53589646   Sample    T    G        0      0        2 
  19 chr19_53592887     AAsi    T    C      0.5      1        2 
  19 chr19_53592887     AKia    T    C        0      0        2 
  19 chr19_53592887     AOna    T    C        0      0        2 
  19 chr19_53592887     ASom    T    C        0      0        2 
  19 chr19_53592887     HCab    T    C        0      0        2 
  19 chr19_53592887     HPrz    T    C        0      0        2 
  19 chr19_53592887     ZBoe    T    C        0      0        2 
  19 chr19_53592887     ZGre    T    C        0      0        2 
  19 chr19_53592887     ZHar    T    C        0      0        2 
  19 chr19_53592887   Sample    T    C        1      2        2 
  19 chr19_53607488     AAsi    T    A      0.5      1        2 
  19 chr19_53607488     AKia    T    A        0      0        2 
  19 chr19_53607488     AOna    T    A        0      0        2 
  19 chr19_53607488     ASom    T    A        0      0        2 
  19 chr19_53607488     HCab    T    A        0      0        2 
  19 chr19_53607488     HPrz    T    A        0      0        2 
  19 chr19_53607488     ZBoe    T    A        0      0        2 
  19 chr19_53607488     ZGre    T    A        0      0        2 
  19 chr19_53607488     ZHar    T    A        0      0        2 
  19 chr19_53607488   Sample    T    A        1      2        2 
  19 chr19_53611242     AAsi    G    A        0      0        2 
  19 chr19_53611242     AKia    G    A        0      0        2 
  19 chr19_53611242     AOna    G    A        0      0        2 
  19 chr19_53611242     ASom    G    A        0      0        2 
  19 chr19_53611242     HCab    G    A        1      2        2 
  19 chr19_53611242     HPrz    G    A        0      0        2 
  19 chr19_53611242     ZBoe    G    A        0      0        2 
  19 chr19_53611242     ZGre    G    A        0      0        2 
  19 chr19_53611242     ZHar    G    A        0      0        2 
  19 chr19_53611242   Sample    G    A        0      0        2 
  19 chr19_53615148     AAsi    C    T        0      0        2 
  19 chr19_53615148     AKia    C    T        0      0        2 
  19 chr19_53615148     AOna    C    T        0      0        2 
  19 chr19_53615148     ASom    C    T        0      0        2 
  19 chr19_53615148     HCab    C    T        0      0        2 
  19 chr19_53615148     HPrz    C    T        0      0        2 
  19 chr19_53615148     ZBoe    C    T        0      0        2 
  19 chr19_53615148     ZGre    C    T        1      2        2 
  19 chr19_53615148     ZHar    C    T        0      0        2 
  19 chr19_53615148   Sample    C    T        0      0        2 
  19 chr19_53617004     AAsi    G    A        0      0        2 
  19 chr19_53617004     AKia    G    A        0      0        2 
  19 chr19_53617004     AOna    G    A        0      0        2 
  19 chr19_53617004     ASom    G    A        0      0        2 
  19 chr19_53617004     HCab    G    A        0      0        2 
  19 chr19_53617004     HPrz    G    A        0      0        2 
  19 chr19_53617004     ZBoe    G    A        0      0        2 
  19 chr19_53617004     ZGre    G    A        1      2        2 
  19 chr19_53617004     ZHar    G    A        0      0        2 
  19 chr19_53617004   Sample    G    A        0      0        2 
  19 chr19_53617924     AAsi    T    C        0      0        2 
  19 chr19_53617924     AKia    T    C        0      0        2 
  19 chr19_53617924     AOna    T    C        0      0        2 
  19 chr19_53617924     ASom    T    C        0      0        2 
  19 chr19_53617924     HCab    T    C        1      2        2 
  19 chr19_53617924     HPrz    T    C        1      2        2 
  19 chr19_53617924     ZBoe    T    C        0      0        2 
  19 chr19_53617924     ZGre    T    C        0      0        2 
  19 chr19_53617924     ZHar    T    C        0      0        2 
  19 chr19_53617924   Sample    T    C        0      0        2 
  19 chr19_53619987     AAsi    C    T        0      0        2 
  19 chr19_53619987     AKia    C    T        0      0        2 
  19 chr19_53619987     AOna    C    T        0      0        2 
  19 chr19_53619987     ASom    C    T        1      2        2 
  19 chr19_53619987     HCab    C    T        0      0        2 
  19 chr19_53619987     HPrz    C    T        0      0        2 
  19 chr19_53619987     ZBoe    C    T        0      0        2 
  19 chr19_53619987     ZGre    C    T        0      0        2 
  19 chr19_53619987     ZHar    C    T        0      0        2 
  19 chr19_53619987   Sample    C    T        0      0        2 
  19 chr19_53625231     AAsi    G    T        0      0        2 
  19 chr19_53625231     AKia    G    T        1      2        2 
  19 chr19_53625231     AOna    G    T        1      2        2 
  19 chr19_53625231     ASom    G    T        0      0        2 
  19 chr19_53625231     HCab    G    T        0      0        2 
  19 chr19_53625231     HPrz    G    T        0      0        2 
  19 chr19_53625231     ZBoe    G    T        0      0        2 
  19 chr19_53625231     ZGre    G    T        0      0        2 
  19 chr19_53625231     ZHar    G    T        0      0        2 
  19 chr19_53625231   Sample    G    T        0      0        2 
  19 chr19_53631580     AAsi    T    C      0.5      1        2 
  19 chr19_53631580     AKia    T    C        0      0        2 
  19 chr19_53631580     AOna    T    C        0      0        2 
  19 chr19_53631580     ASom    T    C        0      0        2 
  19 chr19_53631580     HCab    T    C        0      0        2 
  19 chr19_53631580     HPrz    T    C        0      0        2 
  19 chr19_53631580     ZBoe    T    C        0      0        2 
  19 chr19_53631580     ZGre    T    C        0      0        2 
  19 chr19_53631580     ZHar    T    C        0      0        2 
  19 chr19_53631580   Sample    T    C        0      0        2 
  19 chr19_53645401     AAsi    T    A        0      0        2 
  19 chr19_53645401     AKia    T    A        0      0        2 
  19 chr19_53645401     AOna    T    A        1      2        2 
  19 chr19_53645401     ASom    T    A        0      0        2 
  19 chr19_53645401     HCab    T    A        0      0        2 
  19 chr19_53645401     HPrz    T    A        0      0        2 
  19 chr19_53645401     ZBoe    T    A        0      0        2 
  19 chr19_53645401     ZGre    T    A        0      0        2 
  19 chr19_53645401     ZHar    T    A        0      0        2 
  19 chr19_53645401   Sample    T    A        0      0        2 
  19 chr19_53648733     AAsi    T    C        0      0        2 
  19 chr19_53648733     AKia    T    C        0      0        2 
  19 chr19_53648733     AOna    T    C        1      2        2 
  19 chr19_53648733     ASom    T    C        0      0        2 
  19 chr19_53648733     HCab    T    C        0      0        2 
  19 chr19_53648733     HPrz    T    C        0      0        2 
  19 chr19_53648733     ZBoe    T    C        0      0        2 
  19 chr19_53648733     ZGre    T    C        0      0        2 
  19 chr19_53648733     ZHar    T    C        0      0        2 
  19 chr19_53648733   Sample    T    C        0      0        2 
  19 chr19_53652806     AAsi    T    C        0      0        2 
  19 chr19_53652806     AKia    T    C        0      0        2 
  19 chr19_53652806     AOna    T    C        0      0        2 
  19 chr19_53652806     ASom    T    C        0      0        2 
  19 chr19_53652806     HCab    T    C        0      0        2 
  19 chr19_53652806     HPrz    T    C      0.5      1        2 
  19 chr19_53652806     ZBoe    T    C        0      0        2 
  19 chr19_53652806     ZGre    T    C        0      0        2 
  19 chr19_53652806     ZHar    T    C        0      0        2 
  19 chr19_53652806   Sample    T    C        0      0        2 
  19 chr19_53656988     AAsi    G    A        0      0        2 
  19 chr19_53656988     AKia    G    A        0      0        2 
  19 chr19_53656988     AOna    G    A        0      0        2 
  19 chr19_53656988     ASom    G    A        0      0        2 
  19 chr19_53656988     HCab    G    A        1      2        2 
  19 chr19_53656988     HPrz    G    A        1      2        2 
  19 chr19_53656988     ZBoe    G    A        0      0        2 
  19 chr19_53656988     ZGre    G    A        0      0        2 
  19 chr19_53656988     ZHar    G    A        0      0        2 
  19 chr19_53656988   Sample    G    A        0      0        2 
  19 chr19_53657690     AAsi    A    C        0      0        2 
  19 chr19_53657690     AKia    A    C        0      0        2 
  19 chr19_53657690     AOna    A    C        0      0        2 
  19 chr19_53657690     ASom    A    C        0      0        2 
  19 chr19_53657690     HCab    A    C        1      2        2 
  19 chr19_53657690     HPrz    A    C        1      2        2 
  19 chr19_53657690     ZBoe    A    C        0      0        2 
  19 chr19_53657690     ZGre    A    C        0      0        2 
  19 chr19_53657690     ZHar    A    C        0      0        2 
  19 chr19_53657690   Sample    A    C        0      0        2 
  19 chr19_53660944     AAsi    T    C        1      2        2 
  19 chr19_53660944     AKia    T    C        0      0        2 
  19 chr19_53660944     AOna    T    C        0      0        2 
  19 chr19_53660944     ASom    T    C        1      2        2 
  19 chr19_53660944     HCab    T    C        0      0        2 
  19 chr19_53660944     HPrz    T    C        0      0        2 
  19 chr19_53660944     ZBoe    T    C        0      0        2 
  19 chr19_53660944     ZGre    T    C        0      0        2 
  19 chr19_53660944     ZHar    T    C        0      0        2 
  19 chr19_53660944   Sample    T    C        1      2        2 
  19 chr19_53673719     AAsi    A    G        0      0        2 
  19 chr19_53673719     AKia    A    G        1      2        2 
  19 chr19_53673719     AOna    A    G        1      2        2 
  19 chr19_53673719     ASom    A    G        0      0        2 
  19 chr19_53673719     HCab    A    G        0      0        2 
  19 chr19_53673719     HPrz    A    G        0      0        2 
  19 chr19_53673719     ZBoe    A    G        0      0        2 
  19 chr19_53673719     ZGre    A    G        0      0        2 
  19 chr19_53673719     ZHar    A    G        0      0        2 
  19 chr19_53673719   Sample    A    G        0      0        2 
  19 chr19_53674487     AAsi    C    G        0      0        2 
  19 chr19_53674487     AKia    C    G        0      0        2 
  19 chr19_53674487     AOna    C    G        0      0        2 
  19 chr19_53674487     ASom    C    G        0      0        2 
  19 chr19_53674487     HCab    C    G      0.5      1        2 
  19 chr19_53674487     HPrz    C    G        0      0        2 
  19 chr19_53674487     ZBoe    C    G        0      0        2 
  19 chr19_53674487     ZGre    C    G        0      0        2 
  19 chr19_53674487     ZHar    C    G        0      0        2 
  19 chr19_53674487   Sample    C    G        0      0        2 
  19 chr19_53687309     AAsi    A    T        0      0        2 
  19 chr19_53687309     AKia    A    T        0      0        2 
  19 chr19_53687309     AOna    A    T      0.5      1        2 
  19 chr19_53687309     ASom    A    T        0      0        2 
  19 chr19_53687309     HCab    A    T        0      0        2 
  19 chr19_53687309     HPrz    A    T        0      0        2 
  19 chr19_53687309     ZBoe    A    T        0      0        2 
  19 chr19_53687309     ZGre    A    T        0      0        2 
  19 chr19_53687309     ZHar    A    T        0      0        2 
  19 chr19_53687309   Sample    A    T        0      0        2 
  19 chr19_53692177     AAsi    G    A        0      0        2 
  19 chr19_53692177     AKia    G    A        0      0        2 
  19 chr19_53692177     AOna    G    A        0      0        2 
  19 chr19_53692177     ASom    G    A        0      0        2 
  19 chr19_53692177     HCab    G    A        0      0        2 
  19 chr19_53692177     HPrz    G    A        0      0        2 
  19 chr19_53692177     ZBoe    G    A        1      2        2 
  19 chr19_53692177     ZGre    G    A        0      0        2 
  19 chr19_53692177     ZHar    G    A        0      0        2 
  19 chr19_53692177   Sample    G    A        0      0        2 
  19 chr19_53693852     AAsi    T    C        0      0        2 
  19 chr19_53693852     AKia    T    C        0      0        2 
  19 chr19_53693852     AOna    T    C      0.5      1        2 
  19 chr19_53693852     ASom    T    C        0      0        2 
  19 chr19_53693852     HCab    T    C        0      0        2 
  19 chr19_53693852     HPrz    T    C        0      0        2 
  19 chr19_53693852     ZBoe    T    C        0      0        2 
  19 chr19_53693852     ZGre    T    C        0      0        2 
  19 chr19_53693852     ZHar    T    C        0      0        2 
  19 chr19_53693852   Sample    T    C        0      0        2 
  19 chr19_53697177     AAsi    G    A        0      0        2 
  19 chr19_53697177     AKia    G    A        0      0        2 
  19 chr19_53697177     AOna    G    A        0      0        2 
  19 chr19_53697177     ASom    G    A        0      0        2 
  19 chr19_53697177     HCab    G    A        0      0        2 
  19 chr19_53697177     HPrz    G    A        0      0        2 
  19 chr19_53697177     ZBoe    G    A        0      0        2 
  19 chr19_53697177     ZGre    G    A        1      2        2 
  19 chr19_53697177     ZHar    G    A        0      0        2 
  19 chr19_53697177   Sample    G    A        0      0        2 
  19 chr19_53701088     AAsi    C    G        0      0        2 
  19 chr19_53701088     AKia    C    G        0      0        2 
  19 chr19_53701088     AOna    C    G        0      0        2 
  19 chr19_53701088     ASom    C    G        0      0        2 
  19 chr19_53701088     HCab    C    G        0      0        2 
  19 chr19_53701088     HPrz    C    G        0      0        2 
  19 chr19_53701088     ZBoe    C    G        0      0        2 
  19 chr19_53701088     ZGre    C    G        0      0        2 
  19 chr19_53701088     ZHar    C    G        1      2        2 
  19 chr19_53701088   Sample    C    G        0      0        2 
  19 chr19_53706605     AAsi    A    C        0      0        2 
  19 chr19_53706605     AKia    A    C        0      0        2 
  19 chr19_53706605     AOna    A    C        0      0        2 
  19 chr19_53706605     ASom    A    C        0      0        2 
  19 chr19_53706605     HCab    A    C        0      0        2 
  19 chr19_53706605     HPrz    A    C        0      0        2 
  19 chr19_53706605     ZBoe    A    C        0      0        2 
  19 chr19_53706605     ZGre    A    C        0      0        2 
  19 chr19_53706605     ZHar    A    C        1      2        2 
  19 chr19_53706605   Sample    A    C        0      0        2 
  19 chr19_53708476     AAsi    T    C        0      0        2 
  19 chr19_53708476     AKia    T    C        0      0        2 
  19 chr19_53708476     AOna    T    C      0.5      1        2 
  19 chr19_53708476     ASom    T    C        0      0        2 
  19 chr19_53708476     HCab    T    C        0      0        2 
  19 chr19_53708476     HPrz    T    C        0      0        2 
  19 chr19_53708476     ZBoe    T    C        0      0        2 
  19 chr19_53708476     ZGre    T    C        0      0        2 
  19 chr19_53708476     ZHar    T    C        0      0        2 
  19 chr19_53708476   Sample    T    C        0      0        2 
  19 chr19_53711312     AAsi    C    T        0      0        2 
  19 chr19_53711312     AKia    C    T        0      0        2 
  19 chr19_53711312     AOna    C    T        0      0        2 
  19 chr19_53711312     ASom    C    T        0      0        2 
  19 chr19_53711312     HCab    C    T        0      0        2 
  19 chr19_53711312     HPrz    C    T        1      2        2 
  19 chr19_53711312     ZBoe    C    T        0      0        2 
  19 chr19_53711312     ZGre    C    T        0      0        2 
  19 chr19_53711312     ZHar    C    T        0      0        2 
  19 chr19_53711312   Sample    C    T        0      0        2 
  19 chr19_53711501     AAsi    G    A        0      0        2 
  19 chr19_53711501     AKia    G    A        1      2        2 
  19 chr19_53711501     AOna    G    A      0.5      1        2 
  19 chr19_53711501     ASom    G    A        0      0        2 
  19 chr19_53711501     HCab    G    A        0      0        2 
  19 chr19_53711501     HPrz    G    A        0      0        2 
  19 chr19_53711501     ZBoe    G    A        0      0        2 
  19 chr19_53711501     ZGre    G    A        0      0        2 
  19 chr19_53711501     ZHar    G    A        0      0        2 
  19 chr19_53711501   Sample    G    A        0      0        2 
  19 chr19_53717667     AAsi    A    T        0      0        2 
  19 chr19_53717667     AKia    A    T        0      0        2 
  19 chr19_53717667     AOna    A    T        0      0        2 
  19 chr19_53717667     ASom    A    T        0      0        2 
  19 chr19_53717667     HCab    A    T        1      2        2 
  19 chr19_53717667     HPrz    A    T        1      2        2 
  19 chr19_53717667     ZBoe    A    T        0      0        2 
  19 chr19_53717667     ZGre    A    T        0      0        2 
  19 chr19_53717667     ZHar    A    T        0      0        2 
  19 chr19_53717667   Sample    A    T        0      0        2 
  19 chr19_53719000     AAsi    T    A        0      0        2 
  19 chr19_53719000     AKia    T    A        0      0        2 
  19 chr19_53719000     AOna    T    A      0.5      1        2 
  19 chr19_53719000     ASom    T    A        0      0        2 
  19 chr19_53719000     HCab    T    A        0      0        2 
  19 chr19_53719000     HPrz    T    A        0      0        2 
  19 chr19_53719000     ZBoe    T    A        0      0        2 
  19 chr19_53719000     ZGre    T    A        0      0        2 
  19 chr19_53719000     ZHar    T    A        0      0        2 
  19 chr19_53719000   Sample    T    A        0      0        2 
  19 chr19_53723786     AAsi    A    C        0      0        2 
  19 chr19_53723786     AKia    A    C        0      0        2 
  19 chr19_53723786     AOna    A    C        0      0        2 
  19 chr19_53723786     ASom    A    C        0      0        2 
  19 chr19_53723786     HCab    A    C        0      0        2 
  19 chr19_53723786     HPrz    A    C        0      0        2 
  19 chr19_53723786     ZBoe    A    C        0      0        2 
  19 chr19_53723786     ZGre    A    C        1      2        2 
  19 chr19_53723786     ZHar    A    C        0      0        2 
  19 chr19_53723786   Sample    A    C        0      0        2 
  19 chr19_53725839     AAsi    C    T        0      0        2 
  19 chr19_53725839     AKia    C    T        0      0        2 
  19 chr19_53725839     AOna    C    T        0      0        2 
  19 chr19_53725839     ASom    C    T        0      0        2 
  19 chr19_53725839     HCab    C    T        1      2        2 
  19 chr19_53725839     HPrz    C    T        1      2        2 
  19 chr19_53725839     ZBoe    C    T        0      0        2 
  19 chr19_53725839     ZGre    C    T        0      0        2 
  19 chr19_53725839     ZHar    C    T        0      0        2 
  19 chr19_53725839   Sample    C    T        0      0        2 
  19 chr19_53727239     AAsi    T    C        0      0        2 
  19 chr19_53727239     AKia    T    C        0      0        2 
  19 chr19_53727239     AOna    T    C      0.5      1        2 
  19 chr19_53727239     ASom    T    C        0      0        2 
  19 chr19_53727239     HCab    T    C        0      0        2 
  19 chr19_53727239     HPrz    T    C        0      0        2 
  19 chr19_53727239     ZBoe    T    C        0      0        2 
  19 chr19_53727239     ZGre    T    C        0      0        2 
  19 chr19_53727239     ZHar    T    C        0      0        2 
  19 chr19_53727239   Sample    T    C        0      0        2 
  19 chr19_53739931     AAsi    T    G        0      0        2 
  19 chr19_53739931     AKia    T    G        0      0        2 
  19 chr19_53739931     AOna    T    G        0      0        2 
  19 chr19_53739931     ASom    T    G        0      0        2 
  19 chr19_53739931     HCab    T    G        0      0        2 
  19 chr19_53739931     HPrz    T    G        0      0        2 
  19 chr19_53739931     ZBoe    T    G        1      2        2 
  19 chr19_53739931     ZGre    T    G        0      0        2 
  19 chr19_53739931     ZHar    T    G        0      0        2 
  19 chr19_53739931   Sample    T    G        0      0        2 
  19 chr19_53740413     AAsi    T    G        0      0        2 
  19 chr19_53740413     AKia    T    G        0      0        2 
  19 chr19_53740413     AOna    T    G        0      0        2 
  19 chr19_53740413     ASom    T    G        0      0        2 
  19 chr19_53740413     HCab    T    G        0      0        2 
  19 chr19_53740413     HPrz    T    G        0      0        2 
  19 chr19_53740413     ZBoe    T    G        0      0        2 
  19 chr19_53740413     ZGre    T    G        0      0        2 
  19 chr19_53740413     ZHar    T    G        1      2        2 
  19 chr19_53740413   Sample    T    G        0      0        2 
  19 chr19_53745025     AAsi    G    A        0      0        2 
  19 chr19_53745025     AKia    G    A        1      2        2 
  19 chr19_53745025     AOna    G    A        0      0        2 
  19 chr19_53745025     ASom    G    A        0      0        2 
  19 chr19_53745025     HCab    G    A        0      0        2 
  19 chr19_53745025     HPrz    G    A        0      0        2 
  19 chr19_53745025     ZBoe    G    A        0      0        2 
  19 chr19_53745025     ZGre    G    A        0      0        2 
  19 chr19_53745025     ZHar    G    A        0      0        2 
  19 chr19_53745025   Sample    G    A        0      0        2 
  19 chr19_53748777     AAsi    C    T        0      0        2 
  19 chr19_53748777     AKia    C    T        0      0        2 
  19 chr19_53748777     AOna    C    T        0      0        2 
  19 chr19_53748777     ASom    C    T        0      0        2 
  19 chr19_53748777     HCab    C    T        1      2        2 
  19 chr19_53748777     HPrz    C    T        1      2        2 
  19 chr19_53748777     ZBoe    C    T        0      0        2 
  19 chr19_53748777     ZGre    C    T        0      0        2 
  19 chr19_53748777     ZHar    C    T        0      0        2 
  19 chr19_53748777   Sample    C    T        0      0        2 
  19 chr19_53750350     AAsi    C    G        0      0        2 
  19 chr19_53750350     AKia    C    G        0      0        2 
  19 chr19_53750350     AOna    C    G        0      0        2 
  19 chr19_53750350     ASom    C    G      0.5      1        2 
  19 chr19_53750350     HCab    C    G        0      0        2 
  19 chr19_53750350     HPrz    C    G        0      0        2 
  19 chr19_53750350     ZBoe    C    G        0      0        2 
  19 chr19_53750350     ZGre    C    G        0      0        2 
  19 chr19_53750350     ZHar    C    G        0      0        2 
  19 chr19_53750350   Sample    C    G        0      0        2 
  19 chr19_53754929     AAsi    A    G        0      0        2 
  19 chr19_53754929     AKia    A    G        0      0        2 
  19 chr19_53754929     AOna    A    G        0      0        2 
  19 chr19_53754929     ASom    A    G        0      0        2 
  19 chr19_53754929     HCab    A    G        0      0        2 
  19 chr19_53754929     HPrz    A    G        0      0        2 
  19 chr19_53754929     ZBoe    A    G        0      0        2 
  19 chr19_53754929     ZGre    A    G      0.5      1        2 
  19 chr19_53754929     ZHar    A    G        0      0        2 
  19 chr19_53754929   Sample    A    G        0      0        2 
  19 chr19_53757762     AAsi    C    T        0      0        2 
  19 chr19_53757762     AKia    C    T        0      0        2 
  19 chr19_53757762     AOna    C    T        0      0        2 
  19 chr19_53757762     ASom    C    T      0.5      1        2 
  19 chr19_53757762     HCab    C    T        0      0        2 
  19 chr19_53757762     HPrz    C    T        0      0        2 
  19 chr19_53757762     ZBoe    C    T        0      0        2 
  19 chr19_53757762     ZGre    C    T        0      0        2 
  19 chr19_53757762     ZHar    C    T        0      0        2 
  19 chr19_53757762   Sample    C    T        0      0        2 
  19 chr19_53759465     AAsi    T    A        0      0        2 
  19 chr19_53759465     AKia    T    A        0      0        2 
  19 chr19_53759465     AOna    T    A        0      0        2 
  19 chr19_53759465     ASom    T    A        0      0        2 
  19 chr19_53759465     HCab    T    A        1      2        2 
  19 chr19_53759465     HPrz    T    A        1      2        2 
  19 chr19_53759465     ZBoe    T    A        0      0        2 
  19 chr19_53759465     ZGre    T    A        0      0        2 
  19 chr19_53759465     ZHar    T    A        0      0        2 
  19 chr19_53759465   Sample    T    A        0      0        2 
  19 chr19_53759525     AAsi    C    A        0      0        2 
  19 chr19_53759525     AKia    C    A        0      0        2 
  19 chr19_53759525     AOna    C    A        0      0        2 
  19 chr19_53759525     ASom    C    A        0      0        2 
  19 chr19_53759525     HCab    C    A        0      0        2 
  19 chr19_53759525     HPrz    C    A        0      0        2 
  19 chr19_53759525     ZBoe    C    A        0      0        2 
  19 chr19_53759525     ZGre    C    A        0      0        2 
  19 chr19_53759525     ZHar    C    A      0.5      1        2 
  19 chr19_53759525   Sample    C    A        0      0        2 
  19 chr19_53765859     AAsi    A    G        0      0        2 
  19 chr19_53765859     AKia    A    G        0      0        2 
  19 chr19_53765859     AOna    A    G        0      0        2 
  19 chr19_53765859     ASom    A    G        0      0        2 
  19 chr19_53765859     HCab    A    G        0      0        2 
  19 chr19_53765859     HPrz    A    G        0      0        2 
  19 chr19_53765859     ZBoe    A    G      0.5      1        2 
  19 chr19_53765859     ZGre    A    G        0      0        2 
  19 chr19_53765859     ZHar    A    G        0      0        2 
  19 chr19_53765859   Sample    A    G        0      0        2 
  19 chr19_53767765     AAsi    C    T        0      0        2 
  19 chr19_53767765     AKia    C    T        0      0        2 
  19 chr19_53767765     AOna    C    T        0      0        2 
  19 chr19_53767765     ASom    C    T        0      0        2 
  19 chr19_53767765     HCab    C    T        0      0        2 
  19 chr19_53767765     HPrz    C    T        0      0        2 
  19 chr19_53767765     ZBoe    C    T        0      0        2 
  19 chr19_53767765     ZGre    C    T        0      0        2 
  19 chr19_53767765     ZHar    C    T      0.5      1        2 
  19 chr19_53767765   Sample    C    T        0      0        2 
  19 chr19_53774210     AAsi    T    C        1      2        2 
  19 chr19_53774210     AKia    T    C      0.5      1        2 
  19 chr19_53774210     AOna    T    C        1      2        2 
  19 chr19_53774210     ASom    T    C        1      2        2 
  19 chr19_53774210     HCab    T    C        0      0        2 
  19 chr19_53774210     HPrz    T    C        0      0        2 
  19 chr19_53774210     ZBoe    T    C        0      0        2 
  19 chr19_53774210     ZGre    T    C        0      0        2 
  19 chr19_53774210     ZHar    T    C        0      0        2 
  19 chr19_53774210   Sample    T    C        1      2        2 
  19 chr19_53774784     AAsi    C    T        0      0        2 
  19 chr19_53774784     AKia    C    T        0      0        2 
  19 chr19_53774784     AOna    C    T        0      0        2 
  19 chr19_53774784     ASom    C    T        0      0        2 
  19 chr19_53774784     HCab    C    T        0      0        2 
  19 chr19_53774784     HPrz    C    T        0      0        2 
  19 chr19_53774784     ZBoe    C    T        0      0        2 
  19 chr19_53774784     ZGre    C    T        0      0        2 
  19 chr19_53774784     ZHar    C    T        1      2        2 
  19 chr19_53774784   Sample    C    T        0      0        2 
  19 chr19_53775228     AAsi    T    C        0      0        2 
  19 chr19_53775228     AKia    T    C        0      0        2 
  19 chr19_53775228     AOna    T    C        0      0        2 
  19 chr19_53775228     ASom    T    C        0      0        2 
  19 chr19_53775228     HCab    T    C        0      0        2 
  19 chr19_53775228     HPrz    T    C        0      0        2 
  19 chr19_53775228     ZBoe    T    C      0.5      1        2 
  19 chr19_53775228     ZGre    T    C        0      0        2 
  19 chr19_53775228     ZHar    T    C        0      0        2 
  19 chr19_53775228   Sample    T    C        0      0        2 
  19 chr19_53776800     AAsi    C    A        0      0        2 
  19 chr19_53776800     AKia    C    A        0      0        2 
  19 chr19_53776800     AOna    C    A        0      0        2 
  19 chr19_53776800     ASom    C    A        0      0        2 
  19 chr19_53776800     HCab    C    A        1      2        2 
  19 chr19_53776800     HPrz    C    A        1      2        2 
  19 chr19_53776800     ZBoe    C    A        0      0        2 
  19 chr19_53776800     ZGre    C    A        0      0        2 
  19 chr19_53776800     ZHar    C    A        0      0        2 
  19 chr19_53776800   Sample    C    A        0      0        2 
  19 chr19_53796408     AAsi    T    C        0      0        2 
  19 chr19_53796408     AKia    T    C        0      0        2 
  19 chr19_53796408     AOna    T    C        0      0        2 
  19 chr19_53796408     ASom    T    C        0      0        2 
  19 chr19_53796408     HCab    T    C        0      0        2 
  19 chr19_53796408     HPrz    T    C        0      0        2 
  19 chr19_53796408     ZBoe    T    C      0.5      1        2 
  19 chr19_53796408     ZGre    T    C        0      0        2 
  19 chr19_53796408     ZHar    T    C        0      0        2 
  19 chr19_53796408   Sample    T    C        0      0        2 
  19 chr19_53796949     AAsi    A    G        0      0        2 
  19 chr19_53796949     AKia    A    G        0      0        2 
  19 chr19_53796949     AOna    A    G        0      0        2 
  19 chr19_53796949     ASom    A    G        0      0        2 
  19 chr19_53796949     HCab    A    G        1      2        2 
  19 chr19_53796949     HPrz    A    G        1      2        2 
  19 chr19_53796949     ZBoe    A    G        0      0        2 
  19 chr19_53796949     ZGre    A    G        0      0        2 
  19 chr19_53796949     ZHar    A    G        0      0        2 
  19 chr19_53796949   Sample    A    G        0      0        2 
  19 chr19_53798195     AAsi    G    A        0      0        2 
  19 chr19_53798195     AKia    G    A        0      0        2 
  19 chr19_53798195     AOna    G    A        0      0        2 
  19 chr19_53798195     ASom    G    A        0      0        2 
  19 chr19_53798195     HCab    G    A        0      0        2 
  19 chr19_53798195     HPrz    G    A        0      0        2 
  19 chr19_53798195     ZBoe    G    A      0.5      1        2 
  19 chr19_53798195     ZGre    G    A        0      0        2 
  19 chr19_53798195     ZHar    G    A        0      0        2 
  19 chr19_53798195   Sample    G    A        0      0        2 
  19 chr19_53799667     AAsi    A    G        0      0        2 
  19 chr19_53799667     AKia    A    G        0      0        2 
  19 chr19_53799667     AOna    A    G        0      0        2 
  19 chr19_53799667     ASom    A    G        0      0        2 
  19 chr19_53799667     HCab    A    G        1      2        2 
  19 chr19_53799667     HPrz    A    G        1      2        2 
  19 chr19_53799667     ZBoe    A    G        0      0        2 
  19 chr19_53799667     ZGre    A    G        0      0        2 
  19 chr19_53799667     ZHar    A    G        0      0        2 
  19 chr19_53799667   Sample    A    G        0      0        2 
  19 chr19_53800174     AAsi    T    G        1      2        2 
  19 chr19_53800174     AKia    T    G        0      0        2 
  19 chr19_53800174     AOna    T    G        0      0        2 
  19 chr19_53800174     ASom    T    G        0      0        2 
  19 chr19_53800174     HCab    T    G        0      0        2 
  19 chr19_53800174     HPrz    T    G        0      0        2 
  19 chr19_53800174     ZBoe    T    G        0      0        2 
  19 chr19_53800174     ZGre    T    G        0      0        2 
  19 chr19_53800174     ZHar    T    G        0      0        2 
  19 chr19_53800174   Sample    T    G        1      2        2 
  19 chr19_53800960     AAsi    G    A        0      0        2 
  19 chr19_53800960     AKia    G    A        0      0        2 
  19 chr19_53800960     AOna    G    A        0      0        2 
  19 chr19_53800960     ASom    G    A        0      0        2 
  19 chr19_53800960     HCab    G    A        0      0        2 
  19 chr19_53800960     HPrz    G    A        0      0        2 
  19 chr19_53800960     ZBoe    G    A        0      0        2 
  19 chr19_53800960     ZGre    G    A        1      2        2 
  19 chr19_53800960     ZHar    G    A      0.5      1        2 
  19 chr19_53800960   Sample    G    A        0      0        2 
  19 chr19_53802761     AAsi    A    G        0      0        2 
  19 chr19_53802761     AKia    A    G        0      0        2 
  19 chr19_53802761     AOna    A    G        0      0        2 
  19 chr19_53802761     ASom    A    G        0      0        2 
  19 chr19_53802761     HCab    A    G        0      0        2 
  19 chr19_53802761     HPrz    A    G        0      0        2 
  19 chr19_53802761     ZBoe    A    G        0      0        2 
  19 chr19_53802761     ZGre    A    G      0.5      1        2 
  19 chr19_53802761     ZHar    A    G        0      0        2 
  19 chr19_53802761   Sample    A    G        0      0        2 
  19 chr19_53808874     AAsi    T    C        0      0        2 
  19 chr19_53808874     AKia    T    C        0      0        2 
  19 chr19_53808874     AOna    T    C        0      0        2 
  19 chr19_53808874     ASom    T    C        0      0        2 
  19 chr19_53808874     HCab    T    C        0      0        2 
  19 chr19_53808874     HPrz    T    C        0      0        2 
  19 chr19_53808874     ZBoe    T    C      0.5      1        2 
  19 chr19_53808874     ZGre    T    C        0      0        2 
  19 chr19_53808874     ZHar    T    C        0      0        2 
  19 chr19_53808874   Sample    T    C        0      0        2 
  19 chr19_53809520     AAsi    A    G        0      0        2 
  19 chr19_53809520     AKia    A    G        0      0        2 
  19 chr19_53809520     AOna    A    G      0.5      1        2 
  19 chr19_53809520     ASom    A    G        0      0        2 
  19 chr19_53809520     HCab    A    G        0      0        2 
  19 chr19_53809520     HPrz    A    G        0      0        2 
  19 chr19_53809520     ZBoe    A    G        0      0        2 
  19 chr19_53809520     ZGre    A    G        0      0        2 
  19 chr19_53809520     ZHar    A    G        0      0        2 
  19 chr19_53809520   Sample    A    G        0      0        2 
  19 chr19_53818276     AAsi    T    C        1      2        2 
  19 chr19_53818276     AKia    T    C        0      0        2 
  19 chr19_53818276     AOna    T    C        0      0        2 
  19 chr19_53818276     ASom    T    C        1      2        2 
  19 chr19_53818276     HCab    T    C        0      0        2 
  19 chr19_53818276     HPrz    T    C        0      0        2 
  19 chr19_53818276     ZBoe    T    C        0      0        2 
  19 chr19_53818276     ZGre    T    C        0      0        2 
  19 chr19_53818276     ZHar    T    C        0      0        2 
  19 chr19_53818276   Sample    T    C        1      2        2 
  19 chr19_53830450     AAsi    C    T        0      0        2 
  19 chr19_53830450     AKia    C    T        0      0        2 
  19 chr19_53830450     AOna    C    T        0      0        2 
  19 chr19_53830450     ASom    C    T        1      2        2 
  19 chr19_53830450     HCab    C    T        0      0        2 
  19 chr19_53830450     HPrz    C    T        0      0        2 
  19 chr19_53830450     ZBoe    C    T        0      0        2 
  19 chr19_53830450     ZGre    C    T        0      0        2 
  19 chr19_53830450     ZHar    C    T        0      0        2 
  19 chr19_53830450   Sample    C    T        0      0        2 
  19 chr19_53836132     AAsi    G    C        0      0        2 
  19 chr19_53836132     AKia    G    C        0      0        2 
  19 chr19_53836132     AOna    G    C        0      0        2 
  19 chr19_53836132     ASom    G    C        0      0        2 
  19 chr19_53836132     HCab    G    C        0      0        2 
  19 chr19_53836132     HPrz    G    C        0      0        2 
  19 chr19_53836132     ZBoe    G    C      0.5      1        2 
  19 chr19_53836132     ZGre    G    C        0      0        2 
  19 chr19_53836132     ZHar    G    C        0      0        2 
  19 chr19_53836132   Sample    G    C        0      0        2 
  19 chr19_53845830     AAsi    C    T        0      0        2 
  19 chr19_53845830     AKia    C    T        0      0        2 
  19 chr19_53845830     AOna    C    T        0      0        2 
  19 chr19_53845830     ASom    C    T        0      0        2 
  19 chr19_53845830     HCab    C    T        1      2        2 
  19 chr19_53845830     HPrz    C    T        1      2        2 
  19 chr19_53845830     ZBoe    C    T        0      0        2 
  19 chr19_53845830     ZGre    C    T        0      0        2 
  19 chr19_53845830     ZHar    C    T        0      0        2 
  19 chr19_53845830   Sample    C    T        0      0        2 
  19 chr19_53848227     AAsi    C    T        0      0        2 
  19 chr19_53848227     AKia    C    T        1      2        2 
  19 chr19_53848227     AOna    C    T      0.5      1        2 
  19 chr19_53848227     ASom    C    T        0      0        2 
  19 chr19_53848227     HCab    C    T        0      0        2 
  19 chr19_53848227     HPrz    C    T        0      0        2 
  19 chr19_53848227     ZBoe    C    T        1      2        2 
  19 chr19_53848227     ZGre    C    T        1      2        2 
  19 chr19_53848227     ZHar    C    T        1      2        2 
  19 chr19_53848227   Sample    C    T        0      0        2 
  19 chr19_53850119     AAsi    A    T        0      0        2 
  19 chr19_53850119     AKia    A    T        0      0        2 
  19 chr19_53850119     AOna    A    T        0      0        2 
  19 chr19_53850119     ASom    A    T        0      0        2 
  19 chr19_53850119     HCab    A    T        1      2        2 
  19 chr19_53850119     HPrz    A    T        1      2        2 
  19 chr19_53850119     ZBoe    A    T        0      0        2 
  19 chr19_53850119     ZGre    A    T        0      0        2 
  19 chr19_53850119     ZHar    A    T        0      0        2 
  19 chr19_53850119   Sample    A    T        0      0        2 
  19 chr19_53850673     AAsi    C    G        0      0        2 
  19 chr19_53850673     AKia    C    G        0      0        2 
  19 chr19_53850673     AOna    C    G        0      0        2 
  19 chr19_53850673     ASom    C    G        0      0        2 
  19 chr19_53850673     HCab    C    G        0      0        2 
  19 chr19_53850673     HPrz    C    G        0      0        2 
  19 chr19_53850673     ZBoe    C    G      0.5      1        2 
  19 chr19_53850673     ZGre    C    G        0      0        2 
  19 chr19_53850673     ZHar    C    G        0      0        2 
  19 chr19_53850673   Sample    C    G        0      0        2 
  19 chr19_53853052     AAsi    C    T        0      0        2 
  19 chr19_53853052     AKia    C    T        1      2        2 
  19 chr19_53853052     AOna    C    T        0      0        2 
  19 chr19_53853052     ASom    C    T        0      0        2 
  19 chr19_53853052     HCab    C    T        0      0        2 
  19 chr19_53853052     HPrz    C    T        0      0        2 
  19 chr19_53853052     ZBoe    C    T        0      0        2 
  19 chr19_53853052     ZGre    C    T        0      0        2 
  19 chr19_53853052     ZHar    C    T        0      0        2 
  19 chr19_53853052   Sample    C    T        0      0        2 
  19 chr19_53857954     AAsi    T    C        1      2        2 
  19 chr19_53857954     AKia    T    C        1      2        2 
  19 chr19_53857954     AOna    T    C        1      2        2 
  19 chr19_53857954     ASom    T    C        1      2        2 
  19 chr19_53857954     HCab    T    C        0      0        2 
  19 chr19_53857954     HPrz    T    C        0      0        2 
  19 chr19_53857954     ZBoe    T    C        0      0        2 
  19 chr19_53857954     ZGre    T    C        0      0        2 
  19 chr19_53857954     ZHar    T    C        0      0        2 
  19 chr19_53857954   Sample    T    C        1      2        2 
  19 chr19_53859319     AAsi    T    C        0      0        2 
  19 chr19_53859319     AKia    T    C        0      0        2 
  19 chr19_53859319     AOna    T    C        0      0        2 
  19 chr19_53859319     ASom    T    C        0      0        2 
  19 chr19_53859319     HCab    T    C        1      2        2 
  19 chr19_53859319     HPrz    T    C        1      2        2 
  19 chr19_53859319     ZBoe    T    C        0      0        2 
  19 chr19_53859319     ZGre    T    C        0      0        2 
  19 chr19_53859319     ZHar    T    C        0      0        2 
  19 chr19_53859319   Sample    T    C        0      0        2 
  19 chr19_53865512     AAsi    T    G        0      0        2 
  19 chr19_53865512     AKia    T    G        0      0        2 
  19 chr19_53865512     AOna    T    G        0      0        2 
  19 chr19_53865512     ASom    T    G      0.5      1        2 
  19 chr19_53865512     HCab    T    G        0      0        2 
  19 chr19_53865512     HPrz    T    G        0      0        2 
  19 chr19_53865512     ZBoe    T    G        0      0        2 
  19 chr19_53865512     ZGre    T    G        0      0        2 
  19 chr19_53865512     ZHar    T    G        0      0        2 
  19 chr19_53865512   Sample    T    G        0      0        2 
  19 chr19_53869745     AAsi    G    A        0      0        2 
  19 chr19_53869745     AKia    G    A        0      0        2 
  19 chr19_53869745     AOna    G    A        0      0        2 
  19 chr19_53869745     ASom    G    A        0      0        2 
  19 chr19_53869745     HCab    G    A        0      0        2 
  19 chr19_53869745     HPrz    G    A        0      0        2 
  19 chr19_53869745     ZBoe    G    A        0      0        2 
  19 chr19_53869745     ZGre    G    A        0      0        2 
  19 chr19_53869745     ZHar    G    A      0.5      1        2 
  19 chr19_53869745   Sample    G    A        0      0        2 
  19 chr19_53880519     AAsi    C    T        0      0        2 
  19 chr19_53880519     AKia    C    T        0      0        2 
  19 chr19_53880519     AOna    C    T        0      0        2 
  19 chr19_53880519     ASom    C    T        0      0        2 
  19 chr19_53880519     HCab    C    T        1      2        2 
  19 chr19_53880519     HPrz    C    T        1      2        2 
  19 chr19_53880519     ZBoe    C    T        0      0        2 
  19 chr19_53880519     ZGre    C    T        0      0        2 
  19 chr19_53880519     ZHar    C    T        0      0        2 
  19 chr19_53880519   Sample    C    T        0      0        2 
  19 chr19_53880961     AAsi    C    T        1      2        2 
  19 chr19_53880961     AKia    C    T        1      2        2 
  19 chr19_53880961     AOna    C    T        1      2        2 
  19 chr19_53880961     ASom    C    T        1      2        2 
  19 chr19_53880961     HCab    C    T        0      0        2 
  19 chr19_53880961     HPrz    C    T        0      0        2 
  19 chr19_53880961     ZBoe    C    T        0      0        2 
  19 chr19_53880961     ZGre    C    T        0      0        2 
  19 chr19_53880961     ZHar    C    T        0      0        2 
  19 chr19_53880961   Sample    C    T        1      2        2 
  19 chr19_53883944     AAsi    T    C      0.5      1        2 
  19 chr19_53883944     AKia    T    C        0      0        2 
  19 chr19_53883944     AOna    T    C        0      0        2 
  19 chr19_53883944     ASom    T    C        0      0        2 
  19 chr19_53883944     HCab    T    C        0      0        2 
  19 chr19_53883944     HPrz    T    C        0      0        2 
  19 chr19_53883944     ZBoe    T    C        0      0        2 
  19 chr19_53883944     ZGre    T    C        0      0        2 
  19 chr19_53883944     ZHar    T    C        0      0        2 
  19 chr19_53883944   Sample    T    C        0      0        2 
  19 chr19_53885089     AAsi    A    G      0.5      1        2 
  19 chr19_53885089     AKia    A    G        0      0        2 
  19 chr19_53885089     AOna    A    G        0      0        2 
  19 chr19_53885089     ASom    A    G        0      0        2 
  19 chr19_53885089     HCab    A    G        0      0        2 
  19 chr19_53885089     HPrz    A    G        0      0        2 
  19 chr19_53885089     ZBoe    A    G        0      0        2 
  19 chr19_53885089     ZGre    A    G        0      0        2 
  19 chr19_53885089     ZHar    A    G        0      0        2 
  19 chr19_53885089   Sample    A    G        0      0        2 
  19 chr19_53889087     AAsi    A    G        0      0        2 
  19 chr19_53889087     AKia    A    G        0      0        2 
  19 chr19_53889087     AOna    A    G        0      0        2 
  19 chr19_53889087     ASom    A    G        0      0        2 
  19 chr19_53889087     HCab    A    G        1      2        2 
  19 chr19_53889087     HPrz    A    G        1      2        2 
  19 chr19_53889087     ZBoe    A    G        0      0        2 
  19 chr19_53889087     ZGre    A    G        0      0        2 
  19 chr19_53889087     ZHar    A    G        0      0        2 
  19 chr19_53889087   Sample    A    G        0      0        2 
  19 chr19_53890492     AAsi    C    A        0      0        2 
  19 chr19_53890492     AKia    C    A        0      0        2 
  19 chr19_53890492     AOna    C    A      0.5      1        2 
  19 chr19_53890492     ASom    C    A        0      0        2 
  19 chr19_53890492     HCab    C    A        0      0        2 
  19 chr19_53890492     HPrz    C    A        0      0        2 
  19 chr19_53890492     ZBoe    C    A        0      0        2 
  19 chr19_53890492     ZGre    C    A        0      0        2 
  19 chr19_53890492     ZHar    C    A        0      0        2 
  19 chr19_53890492   Sample    C    A        0      0        2 
  19 chr19_53897126     AAsi    G    T        0      0        2 
  19 chr19_53897126     AKia    G    T      0.5      1        2 
  19 chr19_53897126     AOna    G    T        0      0        2 
  19 chr19_53897126     ASom    G    T        0      0        2 
  19 chr19_53897126     HCab    G    T        0      0        2 
  19 chr19_53897126     HPrz    G    T        0      0        2 
  19 chr19_53897126     ZBoe    G    T        0      0        2 
  19 chr19_53897126     ZGre    G    T        0      0        2 
  19 chr19_53897126     ZHar    G    T        0      0        2 
  19 chr19_53897126   Sample    G    T        0      0        2 
  19 chr19_53908195     AAsi    C    T        0      0        2 
  19 chr19_53908195     AKia    C    T        0      0        2 
  19 chr19_53908195     AOna    C    T        0      0        2 
  19 chr19_53908195     ASom    C    T        0      0        2 
  19 chr19_53908195     HCab    C    T        1      2        2 
  19 chr19_53908195     HPrz    C    T        1      2        2 
  19 chr19_53908195     ZBoe    C    T        0      0        2 
  19 chr19_53908195     ZGre    C    T        0      0        2 
  19 chr19_53908195     ZHar    C    T        0      0        2 
  19 chr19_53908195   Sample    C    T        0      0        2 
  19 chr19_53916808     AAsi    C    T        0      0        2 
  19 chr19_53916808     AKia    C    T        0      0        2 
  19 chr19_53916808     AOna    C    T      0.5      1        2 
  19 chr19_53916808     ASom    C    T        0      0        2 
  19 chr19_53916808     HCab    C    T        0      0        2 
  19 chr19_53916808     HPrz    C    T        0      0        2 
  19 chr19_53916808     ZBoe    C    T        0      0        2 
  19 chr19_53916808     ZGre    C    T        0      0        2 
  19 chr19_53916808     ZHar    C    T        0      0        2 
  19 chr19_53916808   Sample    C    T        0      0        2 
  19 chr19_53925371     AAsi    T    C        0      0        2 
  19 chr19_53925371     AKia    T    C      0.5      1        2 
  19 chr19_53925371     AOna    T    C        0      0        2 
  19 chr19_53925371     ASom    T    C        0      0        2 
  19 chr19_53925371     HCab    T    C        0      0        2 
  19 chr19_53925371     HPrz    T    C        0      0        2 
  19 chr19_53925371     ZBoe    T    C        0      0        2 
  19 chr19_53925371     ZGre    T    C        0      0        2 
  19 chr19_53925371     ZHar    T    C        0      0        2 
  19 chr19_53925371   Sample    T    C        0      0        2 
  19 chr19_53935352     AAsi    T    C        0      0        2 
  19 chr19_53935352     AKia    T    C        0      0        2 
  19 chr19_53935352     AOna    T    C        0      0        2 
  19 chr19_53935352     ASom    T    C        0      0        2 
  19 chr19_53935352     HCab    T    C        1      2        2 
  19 chr19_53935352     HPrz    T    C        1      2        2 
  19 chr19_53935352     ZBoe    T    C        0      0        2 
  19 chr19_53935352     ZGre    T    C        1      2        2 
  19 chr19_53935352     ZHar    T    C        0      0        2 
  19 chr19_53935352   Sample    T    C        0      0        2 
  19 chr19_53935820     AAsi    T    G        0      0        2 
  19 chr19_53935820     AKia    T    G      0.5      1        2 
  19 chr19_53935820     AOna    T    G        0      0        2 
  19 chr19_53935820     ASom    T    G        0      0        2 
  19 chr19_53935820     HCab    T    G        0      0        2 
  19 chr19_53935820     HPrz    T    G        0      0        2 
  19 chr19_53935820     ZBoe    T    G        0      0        2 
  19 chr19_53935820     ZGre    T    G        0      0        2 
  19 chr19_53935820     ZHar    T    G        0      0        2 
  19 chr19_53935820   Sample    T    G        0      0        2 
  19 chr19_53939347     AAsi    A    G      0.5      1        2 
  19 chr19_53939347     AKia    A    G        0      0        2 
  19 chr19_53939347     AOna    A    G        0      0        2 
  19 chr19_53939347     ASom    A    G        1      2        2 
  19 chr19_53939347     HCab    A    G        0      0        2 
  19 chr19_53939347     HPrz    A    G        0      0        2 
  19 chr19_53939347     ZBoe    A    G        0      0        2 
  19 chr19_53939347     ZGre    A    G        0      0        2 
  19 chr19_53939347     ZHar    A    G        0      0        2 
  19 chr19_53939347   Sample    A    G        0      0        2 
  19 chr19_53959101     AAsi    T    C        0      0        2 
  19 chr19_53959101     AKia    T    C        0      0        2 
  19 chr19_53959101     AOna    T    C        0      0        2 
  19 chr19_53959101     ASom    T    C        0      0        2 
  19 chr19_53959101     HCab    T    C        0      0        2 
  19 chr19_53959101     HPrz    T    C        0      0        2 
  19 chr19_53959101     ZBoe    T    C        0      0        2 
  19 chr19_53959101     ZGre    T    C      0.5      1        2 
  19 chr19_53959101     ZHar    T    C        0      0        2 
  19 chr19_53959101   Sample    T    C        0      0        2 
  19 chr19_53962116     AAsi    T    C        0      0        2 
  19 chr19_53962116     AKia    T    C        0      0        2 
  19 chr19_53962116     AOna    T    C        0      0        2 
  19 chr19_53962116     ASom    T    C        0      0        2 
  19 chr19_53962116     HCab    T    C      0.5      1        2 
  19 chr19_53962116     HPrz    T    C        0      0        2 
  19 chr19_53962116     ZBoe    T    C        0      0        2 
  19 chr19_53962116     ZGre    T    C        0      0        2 
  19 chr19_53962116     ZHar    T    C        0      0        2 
  19 chr19_53962116   Sample    T    C        0      0        2 
  19 chr19_53970616     AAsi    T    C        0      0        2 
  19 chr19_53970616     AKia    T    C        0      0        2 
  19 chr19_53970616     AOna    T    C      0.5      1        2 
  19 chr19_53970616     ASom    T    C        0      0        2 
  19 chr19_53970616     HCab    T    C        0      0        2 
  19 chr19_53970616     HPrz    T    C        0      0        2 
  19 chr19_53970616     ZBoe    T    C        0      0        2 
  19 chr19_53970616     ZGre    T    C        0      0        2 
  19 chr19_53970616     ZHar    T    C        0      0        2 
  19 chr19_53970616   Sample    T    C        0      0        2 
  19 chr19_53987156     AAsi    T    C        0      0        2 
  19 chr19_53987156     AKia    T    C        1      2        2 
  19 chr19_53987156     AOna    T    C      0.5      1        2 
  19 chr19_53987156     ASom    T    C        0      0        2 
  19 chr19_53987156     HCab    T    C        0      0        2 
  19 chr19_53987156     HPrz    T    C        0      0        2 
  19 chr19_53987156     ZBoe    T    C        0      0        2 
  19 chr19_53987156     ZGre    T    C        0      0        2 
  19 chr19_53987156     ZHar    T    C        0      0        2 
  19 chr19_53987156   Sample    T    C        0      0        2 
  19 chr19_53999584     AAsi    C    T        0      0        2 
  19 chr19_53999584     AKia    C    T        0      0        2 
  19 chr19_53999584     AOna    C    T        0      0        2 
  19 chr19_53999584     ASom    C    T        0      0        2 
  19 chr19_53999584     HCab    C    T        0      0        2 
  19 chr19_53999584     HPrz    C    T        0      0        2 
  19 chr19_53999584     ZBoe    C    T        1      2        2 
  19 chr19_53999584     ZGre    C    T        1      2        2 
  19 chr19_53999584     ZHar    C    T        1      2        2 
  19 chr19_53999584   Sample    C    T        0      0        2 
  19 chr19_54014754     AAsi    G    A        0      0        2 
  19 chr19_54014754     AKia    G    A        0      0        2 
  19 chr19_54014754     AOna    G    A        0      0        2 
  19 chr19_54014754     ASom    G    A        0      0        2 
  19 chr19_54014754     HCab    G    A        1      2        2 
  19 chr19_54014754     HPrz    G    A        1      2        2 
  19 chr19_54014754     ZBoe    G    A        0      0        2 
  19 chr19_54014754     ZGre    G    A        0      0        2 
  19 chr19_54014754     ZHar    G    A        0      0        2 
  19 chr19_54014754   Sample    G    A        0      0        2 
  19 chr19_54034475     AAsi    G    T        0      0        2 
  19 chr19_54034475     AKia    G    T        0      0        2 
  19 chr19_54034475     AOna    G    T        0      0        2 
  19 chr19_54034475     ASom    G    T        0      0        2 
  19 chr19_54034475     HCab    G    T        1      2        2 
  19 chr19_54034475     HPrz    G    T        1      2        2 
  19 chr19_54034475     ZBoe    G    T        0      0        2 
  19 chr19_54034475     ZGre    G    T        0      0        2 
  19 chr19_54034475     ZHar    G    T        0      0        2 
  19 chr19_54034475   Sample    G    T        0      0        2 
  19 chr19_54039450     AAsi    G    A        0      0        2 
  19 chr19_54039450     AKia    G    A        0      0        2 
  19 chr19_54039450     AOna    G    A        0      0        2 
  19 chr19_54039450     ASom    G    A        0      0        2 
  19 chr19_54039450     HCab    G    A        0      0        2 
  19 chr19_54039450     HPrz    G    A        0      0        2 
  19 chr19_54039450     ZBoe    G    A        1      2        2 
  19 chr19_54039450     ZGre    G    A        1      2        2 
  19 chr19_54039450     ZHar    G    A        0      0        2 
  19 chr19_54039450   Sample    G    A        0      0        2 
  19 chr19_54044222     AAsi    G    A        0      0        2 
  19 chr19_54044222     AKia    G    A        0      0        2 
  19 chr19_54044222     AOna    G    A        0      0        2 
  19 chr19_54044222     ASom    G    A        0      0        2 
  19 chr19_54044222     HCab    G    A        1      2        2 
  19 chr19_54044222     HPrz    G    A        1      2        2 
  19 chr19_54044222     ZBoe    G    A        0      0        2 
  19 chr19_54044222     ZGre    G    A        0      0        2 
  19 chr19_54044222     ZHar    G    A        0      0        2 
  19 chr19_54044222   Sample    G    A        0      0        2 
  19 chr19_54046558     AAsi    A    G        0      0        2 
  19 chr19_54046558     AKia    A    G        0      0        2 
  19 chr19_54046558     AOna    A    G        0      0        2 
  19 chr19_54046558     ASom    A    G        0      0        2 
  19 chr19_54046558     HCab    A    G        0      0        2 
  19 chr19_54046558     HPrz    A    G        0      0        2 
  19 chr19_54046558     ZBoe    A    G        0      0        2 
  19 chr19_54046558     ZGre    A    G        0      0        2 
  19 chr19_54046558     ZHar    A    G        1      2        2 
  19 chr19_54046558   Sample    A    G        0      0        2 
  19 chr19_54053301     AAsi    T    G        0      0        2 
  19 chr19_54053301     AKia    T    G        0      0        2 
  19 chr19_54053301     AOna    T    G        0      0        2 
  19 chr19_54053301     ASom    T    G        0      0        2 
  19 chr19_54053301     HCab    T    G      0.5      1        2 
  19 chr19_54053301     HPrz    T    G        0      0        2 
  19 chr19_54053301     ZBoe    T    G        0      0        2 
  19 chr19_54053301     ZGre    T    G        0      0        2 
  19 chr19_54053301     ZHar    T    G        0      0        2 
  19 chr19_54053301   Sample    T    G        0      0        2 
  19 chr19_54062964     AAsi    A    G        0      0        2 
  19 chr19_54062964     AKia    A    G        0      0        2 
  19 chr19_54062964     AOna    A    G        0      0        2 
  19 chr19_54062964     ASom    A    G        0      0        2 
  19 chr19_54062964     HCab    A    G      0.5      1        2 
  19 chr19_54062964     HPrz    A    G        0      0        2 
  19 chr19_54062964     ZBoe    A    G        0      0        2 
  19 chr19_54062964     ZGre    A    G        0      0        2 
  19 chr19_54062964     ZHar    A    G        0      0        2 
  19 chr19_54062964   Sample    A    G        0      0        2 
  19 chr19_54087101     AAsi    T    C        0      0        2 
  19 chr19_54087101     AKia    T    C        0      0        2 
  19 chr19_54087101     AOna    T    C        0      0        2 
  19 chr19_54087101     ASom    T    C        0      0        2 
  19 chr19_54087101     HCab    T    C        0      0        2 
  19 chr19_54087101     HPrz    T    C        0      0        2 
  19 chr19_54087101     ZBoe    T    C        0      0        2 
  19 chr19_54087101     ZGre    T    C        0      0        2 
  19 chr19_54087101     ZHar    T    C      0.5      1        2 
  19 chr19_54087101   Sample    T    C        0      0        2 
  19 chr19_54087682     AAsi    G    A        0      0        2 
  19 chr19_54087682     AKia    G    A        0      0        2 
  19 chr19_54087682     AOna    G    A        0      0        2 
  19 chr19_54087682     ASom    G    A        0      0        2 
  19 chr19_54087682     HCab    G    A        1      2        2 
  19 chr19_54087682     HPrz    G    A        1      2        2 
  19 chr19_54087682     ZBoe    G    A        0      0        2 
  19 chr19_54087682     ZGre    G    A        0      0        2 
  19 chr19_54087682     ZHar    G    A        0      0        2 
  19 chr19_54087682   Sample    G    A        0      0        2 
  19 chr19_54087802     AAsi    G    A        0      0        2 
  19 chr19_54087802     AKia    G    A        0      0        2 
  19 chr19_54087802     AOna    G    A        0      0        2 
  19 chr19_54087802     ASom    G    A        0      0        2 
  19 chr19_54087802     HCab    G    A        1      2        2 
  19 chr19_54087802     HPrz    G    A        1      2        2 
  19 chr19_54087802     ZBoe    G    A        0      0        2 
  19 chr19_54087802     ZGre    G    A        0      0        2 
  19 chr19_54087802     ZHar    G    A        0      0        2 
  19 chr19_54087802   Sample    G    A        0      0        2 
  19 chr19_54089446     AAsi    G    A        0      0        2 
  19 chr19_54089446     AKia    G    A        0      0        2 
  19 chr19_54089446     AOna    G    A        0      0        2 
  19 chr19_54089446     ASom    G    A        0      0        2 
  19 chr19_54089446     HCab    G    A        1      2        2 
  19 chr19_54089446     HPrz    G    A        1      2        2 
  19 chr19_54089446     ZBoe    G    A        0      0        2 
  19 chr19_54089446     ZGre    G    A        0      0        2 
  19 chr19_54089446     ZHar    G    A        0      0        2 
  19 chr19_54089446   Sample    G    A        0      0        2 
  19 chr19_54097866     AAsi    T    C        0      0        2 
  19 chr19_54097866     AKia    T    C        0      0        2 
  19 chr19_54097866     AOna    T    C        0      0        2 
  19 chr19_54097866     ASom    T    C        0      0        2 
  19 chr19_54097866     HCab    T    C        0      0        2 
  19 chr19_54097866     HPrz    T    C        0      0        2 
  19 chr19_54097866     ZBoe    T    C        1      2        2 
  19 chr19_54097866     ZGre    T    C        0      0        2 
  19 chr19_54097866     ZHar    T    C        0      0        2 
  19 chr19_54097866   Sample    T    C        0      0        2 
  19 chr19_54102874     AAsi    G    A        0      0        2 
  19 chr19_54102874     AKia    G    A        0      0        2 
  19 chr19_54102874     AOna    G    A        0      0        2 
  19 chr19_54102874     ASom    G    A        0      0        2 
  19 chr19_54102874     HCab    G    A        0      0        2 
  19 chr19_54102874     HPrz    G    A        0      0        2 
  19 chr19_54102874     ZBoe    G    A        0      0        2 
  19 chr19_54102874     ZGre    G    A        0      0        2 
  19 chr19_54102874     ZHar    G    A      0.5      1        2 
  19 chr19_54102874   Sample    G    A        0      0        2 
  19 chr19_54107812     AAsi    G    A        0      0        2 
  19 chr19_54107812     AKia    G    A        0      0        2 
  19 chr19_54107812     AOna    G    A        0      0        2 
  19 chr19_54107812     ASom    G    A        0      0        2 
  19 chr19_54107812     HCab    G    A        1      2        2 
  19 chr19_54107812     HPrz    G    A        1      2        2 
  19 chr19_54107812     ZBoe    G    A        0      0        2 
  19 chr19_54107812     ZGre    G    A        0      0        2 
  19 chr19_54107812     ZHar    G    A        0      0        2 
  19 chr19_54107812   Sample    G    A        0      0        2 
  19 chr19_54112029     AAsi    T    C      0.5      1        2 
  19 chr19_54112029     AKia    T    C        0      0        2 
  19 chr19_54112029     AOna    T    C        0      0        2 
  19 chr19_54112029     ASom    T    C        0      0        2 
  19 chr19_54112029     HCab    T    C        0      0        2 
  19 chr19_54112029     HPrz    T    C        0      0        2 
  19 chr19_54112029     ZBoe    T    C        0      0        2 
  19 chr19_54112029     ZGre    T    C        0      0        2 
  19 chr19_54112029     ZHar    T    C        0      0        2 
  19 chr19_54112029   Sample    T    C        0      0        2 
  19 chr19_54118507     AAsi    T    A        0      0        2 
  19 chr19_54118507     AKia    T    A        0      0        2 
  19 chr19_54118507     AOna    T    A        0      0        2 
  19 chr19_54118507     ASom    T    A        0      0        2 
  19 chr19_54118507     HCab    T    A        0      0        2 
  19 chr19_54118507     HPrz    T    A        0      0        2 
  19 chr19_54118507     ZBoe    T    A        0      0        2 
  19 chr19_54118507     ZGre    T    A      0.5      1        2 
  19 chr19_54118507     ZHar    T    A        0      0        2 
  19 chr19_54118507   Sample    T    A        0      0        2 
  19 chr19_54121576     AAsi    G    A        0      0        2 
  19 chr19_54121576     AKia    G    A        0      0        2 
  19 chr19_54121576     AOna    G    A      0.5      1        2 
  19 chr19_54121576     ASom    G    A        0      0        2 
  19 chr19_54121576     HCab    G    A        0      0        2 
  19 chr19_54121576     HPrz    G    A        0      0        2 
  19 chr19_54121576     ZBoe    G    A        0      0        2 
  19 chr19_54121576     ZGre    G    A        0      0        2 
  19 chr19_54121576     ZHar    G    A        0      0        2 
  19 chr19_54121576   Sample    G    A        0      0        2 
  19 chr19_54123138     AAsi    C    G        0      0        2 
  19 chr19_54123138     AKia    C    G        0      0        2 
  19 chr19_54123138     AOna    C    G        0      0        2 
  19 chr19_54123138     ASom    C    G        0      0        2 
  19 chr19_54123138     HCab    C    G        0      0        2 
  19 chr19_54123138     HPrz    C    G        0      0        2 
  19 chr19_54123138     ZBoe    C    G        0      0        2 
  19 chr19_54123138     ZGre    C    G      0.5      1        2 
  19 chr19_54123138     ZHar    C    G        0      0        2 
  19 chr19_54123138   Sample    C    G        0      0        2 
  19 chr19_54124279     AAsi    C    T        1      2        2 
  19 chr19_54124279     AKia    C    T        0      0        2 
  19 chr19_54124279     AOna    C    T        0      0        2 
  19 chr19_54124279     ASom    C    T        1      2        2 
  19 chr19_54124279     HCab    C    T        0      0        2 
  19 chr19_54124279     HPrz    C    T        0      0        2 
  19 chr19_54124279     ZBoe    C    T        0      0        2 
  19 chr19_54124279     ZGre    C    T        0      0        2 
  19 chr19_54124279     ZHar    C    T        0      0        2 
  19 chr19_54124279   Sample    C    T        1      2        2 
  19 chr19_54126536     AAsi    A    T        0      0        2 
  19 chr19_54126536     AKia    A    T        0      0        2 
  19 chr19_54126536     AOna    A    T        0      0        2 
  19 chr19_54126536     ASom    A    T        0      0        2 
  19 chr19_54126536     HCab    A    T        0      0        2 
  19 chr19_54126536     HPrz    A    T        0      0        2 
  19 chr19_54126536     ZBoe    A    T        1      2        2 
  19 chr19_54126536     ZGre    A    T        1      2        2 
  19 chr19_54126536     ZHar    A    T        1      2        2 
  19 chr19_54126536   Sample    A    T        0      0        2 
  19 chr19_54130037     AAsi    C    T        0      0        2 
  19 chr19_54130037     AKia    C    T        1      2        2 
  19 chr19_54130037     AOna    C    T        1      2        2 
  19 chr19_54130037     ASom    C    T        0      0        2 
  19 chr19_54130037     HCab    C    T        1      2        2 
  19 chr19_54130037     HPrz    C    T        1      2        2 
  19 chr19_54130037     ZBoe    C    T        0      0        2 
  19 chr19_54130037     ZGre    C    T        0      0        2 
  19 chr19_54130037     ZHar    C    T        0      0        2 
  19 chr19_54130037   Sample    C    T        0      0        2 
  19 chr19_54130160     AAsi    C    T        0      0        2 
  19 chr19_54130160     AKia    C    T        0      0        2 
  19 chr19_54130160     AOna    C    T        0      0        2 
  19 chr19_54130160     ASom    C    T        0      0        2 
  19 chr19_54130160     HCab    C    T        1      2        2 
  19 chr19_54130160     HPrz    C    T        1      2        2 
  19 chr19_54130160     ZBoe    C    T        0      0        2 
  19 chr19_54130160     ZGre    C    T        0      0        2 
  19 chr19_54130160     ZHar    C    T        0      0        2 
  19 chr19_54130160   Sample    C    T        0      0        2 
  19 chr19_54133748     AAsi    C    G        0      0        2 
  19 chr19_54133748     AKia    C    G        0      0        2 
  19 chr19_54133748     AOna    C    G        0      0        2 
  19 chr19_54133748     ASom    C    G        0      0        2 
  19 chr19_54133748     HCab    C    G        0      0        2 
  19 chr19_54133748     HPrz    C    G        0      0        2 
  19 chr19_54133748     ZBoe    C    G      0.5      1        2 
  19 chr19_54133748     ZGre    C    G        0      0        2 
  19 chr19_54133748     ZHar    C    G        1      2        2 
  19 chr19_54133748   Sample    C    G        0      0        2 
  19 chr19_54136572     AAsi    T    C        0      0        2 
  19 chr19_54136572     AKia    T    C        0      0        2 
  19 chr19_54136572     AOna    T    C        0      0        2 
  19 chr19_54136572     ASom    T    C        0      0        2 
  19 chr19_54136572     HCab    T    C        0      0        2 
  19 chr19_54136572     HPrz    T    C        0      0        2 
  19 chr19_54136572     ZBoe    T    C        0      0        2 
  19 chr19_54136572     ZGre    T    C      0.5      1        2 
  19 chr19_54136572     ZHar    T    C        0      0        2 
  19 chr19_54136572   Sample    T    C        0      0        2 
  19 chr19_54137284     AAsi    A    G        0      0        2 
  19 chr19_54137284     AKia    A    G        0      0        2 
  19 chr19_54137284     AOna    A    G        0      0        2 
  19 chr19_54137284     ASom    A    G        0      0        2 
  19 chr19_54137284     HCab    A    G        0      0        2 
  19 chr19_54137284     HPrz    A    G        0      0        2 
  19 chr19_54137284     ZBoe    A    G        0      0        2 
  19 chr19_54137284     ZGre    A    G        0      0        2 
  19 chr19_54137284     ZHar    A    G        1      2        2 
  19 chr19_54137284   Sample    A    G        0      0        2 
  19 chr19_54139851     AAsi    T    G      0.5      1        2 
  19 chr19_54139851     AKia    T    G        0      0        2 
  19 chr19_54139851     AOna    T    G        0      0        2 
  19 chr19_54139851     ASom    T    G        0      0        2 
  19 chr19_54139851     HCab    T    G        0      0        2 
  19 chr19_54139851     HPrz    T    G        0      0        2 
  19 chr19_54139851     ZBoe    T    G        0      0        2 
  19 chr19_54139851     ZGre    T    G        0      0        2 
  19 chr19_54139851     ZHar    T    G        0      0        2 
  19 chr19_54139851   Sample    T    G        0      0        2 
  19 chr19_54146460     AAsi    G    A        0      0        2 
  19 chr19_54146460     AKia    G    A        0      0        2 
  19 chr19_54146460     AOna    G    A        0      0        2 
  19 chr19_54146460     ASom    G    A        0      0        2 
  19 chr19_54146460     HCab    G    A        1      2        2 
  19 chr19_54146460     HPrz    G    A        1      2        2 
  19 chr19_54146460     ZBoe    G    A        0      0        2 
  19 chr19_54146460     ZGre    G    A        0      0        2 
  19 chr19_54146460     ZHar    G    A        0      0        2 
  19 chr19_54146460   Sample    G    A        0      0        2 
  19 chr19_54153296     AAsi    T    G        0      0        2 
  19 chr19_54153296     AKia    T    G        0      0        2 
  19 chr19_54153296     AOna    T    G      0.5      1        2 
  19 chr19_54153296     ASom    T    G        0      0        2 
  19 chr19_54153296     HCab    T    G        0      0        2 
  19 chr19_54153296     HPrz    T    G        0      0        2 
  19 chr19_54153296     ZBoe    T    G        0      0        2 
  19 chr19_54153296     ZGre    T    G        0      0        2 
  19 chr19_54153296     ZHar    T    G        0      0        2 
  19 chr19_54153296   Sample    T    G        0      0        2 
  19 chr19_54154694     AAsi    G    A        1      2        2 
  19 chr19_54154694     AKia    G    A        0      0        2 
  19 chr19_54154694     AOna    G    A        0      0        2 
  19 chr19_54154694     ASom    G    A        1      2        2 
  19 chr19_54154694     HCab    G    A        0      0        2 
  19 chr19_54154694     HPrz    G    A        0      0        2 
  19 chr19_54154694     ZBoe    G    A        0      0        2 
  19 chr19_54154694     ZGre    G    A        0      0        2 
  19 chr19_54154694     ZHar    G    A        0      0        2 
  19 chr19_54154694   Sample    G    A        1      2        2 
  19 chr19_54157951     AAsi    A    G        0      0        2 
  19 chr19_54157951     AKia    A    G        0      0        2 
  19 chr19_54157951     AOna    A    G        0      0        2 
  19 chr19_54157951     ASom    A    G        0      0        2 
  19 chr19_54157951     HCab    A    G        1      2        2 
  19 chr19_54157951     HPrz    A    G        1      2        2 
  19 chr19_54157951     ZBoe    A    G        0      0        2 
  19 chr19_54157951     ZGre    A    G        0      0        2 
  19 chr19_54157951     ZHar    A    G        0      0        2 
  19 chr19_54157951   Sample    A    G        0      0        2 
  19 chr19_54161437     AAsi    C    T        1      2        2 
  19 chr19_54161437     AKia    C    T        0      0        2 
  19 chr19_54161437     AOna    C    T        0      0        2 
  19 chr19_54161437     ASom    C    T        1      2        2 
  19 chr19_54161437     HCab    C    T        1      2        2 
  19 chr19_54161437     HPrz    C    T        1      2        2 
  19 chr19_54161437     ZBoe    C    T        0      0        2 
  19 chr19_54161437     ZGre    C    T        0      0        2 
  19 chr19_54161437     ZHar    C    T        0      0        2 
  19 chr19_54161437   Sample    C    T        1      2        2 
  19 chr19_54161910     AAsi    G    A        0      0        2 
  19 chr19_54161910     AKia    G    A        1      2        2 
  19 chr19_54161910     AOna    G    A      0.5      1        2 
  19 chr19_54161910     ASom    G    A        0      0        2 
  19 chr19_54161910     HCab    G    A        0      0        2 
  19 chr19_54161910     HPrz    G    A        0      0        2 
  19 chr19_54161910     ZBoe    G    A        0      0        2 
  19 chr19_54161910     ZGre    G    A        0      0        2 
  19 chr19_54161910     ZHar    G    A        0      0        2 
  19 chr19_54161910   Sample    G    A        0      0        2 
  19 chr19_54163237     AAsi    C    G        0      0        2 
  19 chr19_54163237     AKia    C    G        1      2        2 
  19 chr19_54163237     AOna    C    G      0.5      1        2 
  19 chr19_54163237     ASom    C    G        0      0        2 
  19 chr19_54163237     HCab    C    G        0      0        2 
  19 chr19_54163237     HPrz    C    G        0      0        2 
  19 chr19_54163237     ZBoe    C    G        0      0        2 
  19 chr19_54163237     ZGre    C    G        0      0        2 
  19 chr19_54163237     ZHar    C    G        0      0        2 
  19 chr19_54163237   Sample    C    G        0      0        2 
  19 chr19_54163551     AAsi    T    C        0      0        2 
  19 chr19_54163551     AKia    T    C        0      0        2 
  19 chr19_54163551     AOna    T    C      0.5      1        2 
  19 chr19_54163551     ASom    T    C        0      0        2 
  19 chr19_54163551     HCab    T    C        0      0        2 
  19 chr19_54163551     HPrz    T    C        0      0        2 
  19 chr19_54163551     ZBoe    T    C        0      0        2 
  19 chr19_54163551     ZGre    T    C        0      0        2 
  19 chr19_54163551     ZHar    T    C        0      0        2 
  19 chr19_54163551   Sample    T    C        0      0        2 
  19 chr19_54163741     AAsi    T    C        0      0        2 
  19 chr19_54163741     AKia    T    C      0.5      1        2 
  19 chr19_54163741     AOna    T    C        0      0        2 
  19 chr19_54163741     ASom    T    C        0      0        2 
  19 chr19_54163741     HCab    T    C        0      0        2 
  19 chr19_54163741     HPrz    T    C        0      0        2 
  19 chr19_54163741     ZBoe    T    C        0      0        2 
  19 chr19_54163741     ZGre    T    C        0      0        2 
  19 chr19_54163741     ZHar    T    C        0      0        2 
  19 chr19_54163741   Sample    T    C        0      0        2 
  19 chr19_54166975     AAsi    T    C        0      0        2 
  19 chr19_54166975     AKia    T    C        0      0        2 
  19 chr19_54166975     AOna    T    C        0      0        2 
  19 chr19_54166975     ASom    T    C        0      0        2 
  19 chr19_54166975     HCab    T    C        1      2        2 
  19 chr19_54166975     HPrz    T    C        1      2        2 
  19 chr19_54166975     ZBoe    T    C        0      0        2 
  19 chr19_54166975     ZGre    T    C        0      0        2 
  19 chr19_54166975     ZHar    T    C        0      0        2 
  19 chr19_54166975   Sample    T    C        0      0        2 
  19 chr19_54168409     AAsi    T    C        0      0        2 
  19 chr19_54168409     AKia    T    C        0      0        2 
  19 chr19_54168409     AOna    T    C        0      0        2 
  19 chr19_54168409     ASom    T    C        1      2        2 
  19 chr19_54168409     HCab    T    C        0      0        2 
  19 chr19_54168409     HPrz    T    C        0      0        2 
  19 chr19_54168409     ZBoe    T    C        0      0        2 
  19 chr19_54168409     ZGre    T    C        0      0        2 
  19 chr19_54168409     ZHar    T    C        0      0        2 
  19 chr19_54168409   Sample    T    C        0      0        2 
  19 chr19_54178099     AAsi    C    G        0      0        2 
  19 chr19_54178099     AKia    C    G        0      0        2 
  19 chr19_54178099     AOna    C    G        0      0        2 
  19 chr19_54178099     ASom    C    G        0      0        2 
  19 chr19_54178099     HCab    C    G        0      0        2 
  19 chr19_54178099     HPrz    C    G      0.5      1        2 
  19 chr19_54178099     ZBoe    C    G        0      0        2 
  19 chr19_54178099     ZGre    C    G        0      0        2 
  19 chr19_54178099     ZHar    C    G        0      0        2 
  19 chr19_54178099   Sample    C    G        0      0        2 
  19 chr19_54183780     AAsi    T    C        0      0        2 
  19 chr19_54183780     AKia    T    C        0      0        2 
  19 chr19_54183780     AOna    T    C        0      0        2 
  19 chr19_54183780     ASom    T    C        0      0        2 
  19 chr19_54183780     HCab    T    C        0      0        2 
  19 chr19_54183780     HPrz    T    C        0      0        2 
  19 chr19_54183780     ZBoe    T    C        0      0        2 
  19 chr19_54183780     ZGre    T    C        0      0        2 
  19 chr19_54183780     ZHar    T    C        1      2        2 
  19 chr19_54183780   Sample    T    C        0      0        2 
  19 chr19_54185069     AAsi    C    A        0      0        2 
  19 chr19_54185069     AKia    C    A        0      0        2 
  19 chr19_54185069     AOna    C    A        0      0        2 
  19 chr19_54185069     ASom    C    A        0      0        2 
  19 chr19_54185069     HCab    C    A        1      2        2 
  19 chr19_54185069     HPrz    C    A        1      2        2 
  19 chr19_54185069     ZBoe    C    A        0      0        2 
  19 chr19_54185069     ZGre    C    A        0      0        2 
  19 chr19_54185069     ZHar    C    A        0      0        2 
  19 chr19_54185069   Sample    C    A        0      0        2 
  19 chr19_54187383     AAsi    G    A        0      0        2 
  19 chr19_54187383     AKia    G    A        0      0        2 
  19 chr19_54187383     AOna    G    A        0      0        2 
  19 chr19_54187383     ASom    G    A        0      0        2 
  19 chr19_54187383     HCab    G    A        1      2        2 
  19 chr19_54187383     HPrz    G    A        1      2        2 
  19 chr19_54187383     ZBoe    G    A        0      0        2 
  19 chr19_54187383     ZGre    G    A        0      0        2 
  19 chr19_54187383     ZHar    G    A        0      0        2 
  19 chr19_54187383   Sample    G    A        0      0        2 
  19 chr19_54189609     AAsi    G    T        0      0        2 
  19 chr19_54189609     AKia    G    T      0.5      1        2 
  19 chr19_54189609     AOna    G    T        0      0        2 
  19 chr19_54189609     ASom    G    T        0      0        2 
  19 chr19_54189609     HCab    G    T        0      0        2 
  19 chr19_54189609     HPrz    G    T        0      0        2 
  19 chr19_54189609     ZBoe    G    T        0      0        2 
  19 chr19_54189609     ZGre    G    T        0      0        2 
  19 chr19_54189609     ZHar    G    T        0      0        2 
  19 chr19_54189609   Sample    G    T        0      0        2 
  19 chr19_54190544     AAsi    A    C        0      0        2 
  19 chr19_54190544     AKia    A    C      0.5      1        2 
  19 chr19_54190544     AOna    A    C        0      0        2 
  19 chr19_54190544     ASom    A    C        0      0        2 
  19 chr19_54190544     HCab    A    C        0      0        2 
  19 chr19_54190544     HPrz    A    C        0      0        2 
  19 chr19_54190544     ZBoe    A    C        0      0        2 
  19 chr19_54190544     ZGre    A    C        0      0        2 
  19 chr19_54190544     ZHar    A    C        0      0        2 
  19 chr19_54190544   Sample    A    C        0      0        2 
  19 chr19_54195525     AAsi    C    T        0      0        2 
  19 chr19_54195525     AKia    C    T        0      0        2 
  19 chr19_54195525     AOna    C    T      0.5      1        2 
  19 chr19_54195525     ASom    C    T        0      0        2 
  19 chr19_54195525     HCab    C    T        0      0        2 
  19 chr19_54195525     HPrz    C    T        0      0        2 
  19 chr19_54195525     ZBoe    C    T        0      0        2 
  19 chr19_54195525     ZGre    C    T        0      0        2 
  19 chr19_54195525     ZHar    C    T        0      0        2 
  19 chr19_54195525   Sample    C    T        0      0        2 
  19 chr19_54196196     AAsi    T    C        0      0        2 
  19 chr19_54196196     AKia    T    C        0      0        2 
  19 chr19_54196196     AOna    T    C        0      0        2 
  19 chr19_54196196     ASom    T    C        0      0        2 
  19 chr19_54196196     HCab    T    C        0      0        2 
  19 chr19_54196196     HPrz    T    C        0      0        2 
  19 chr19_54196196     ZBoe    T    C        0      0        2 
  19 chr19_54196196     ZGre    T    C        0      0        2 
  19 chr19_54196196     ZHar    T    C      0.5      1        2 
  19 chr19_54196196   Sample    T    C        0      0        2 
  19 chr19_54200212     AAsi    A    C        0      0        2 
  19 chr19_54200212     AKia    A    C        0      0        2 
  19 chr19_54200212     AOna    A    C        0      0        2 
  19 chr19_54200212     ASom    A    C        0      0        2 
  19 chr19_54200212     HCab    A    C        0      0        2 
  19 chr19_54200212     HPrz    A    C        0      0        2 
  19 chr19_54200212     ZBoe    A    C      0.5      1        2 
  19 chr19_54200212     ZGre    A    C        0      0        2 
  19 chr19_54200212     ZHar    A    C        0      0        2 
  19 chr19_54200212   Sample    A    C        0      0        2 
  19 chr19_54202300     AAsi    T    C        0      0        2 
  19 chr19_54202300     AKia    T    C        0      0        2 
  19 chr19_54202300     AOna    T    C      0.5      1        2 
  19 chr19_54202300     ASom    T    C        0      0        2 
  19 chr19_54202300     HCab    T    C        0      0        2 
  19 chr19_54202300     HPrz    T    C        0      0        2 
  19 chr19_54202300     ZBoe    T    C        0      0        2 
  19 chr19_54202300     ZGre    T    C        0      0        2 
  19 chr19_54202300     ZHar    T    C        0      0        2 
  19 chr19_54202300   Sample    T    C        0      0        2 
  19 chr19_54203540     AAsi    C    G        0      0        2 
  19 chr19_54203540     AKia    C    G        0      0        2 
  19 chr19_54203540     AOna    C    G        0      0        2 
  19 chr19_54203540     ASom    C    G        0      0        2 
  19 chr19_54203540     HCab    C    G        1      2        2 
  19 chr19_54203540     HPrz    C    G        1      2        2 
  19 chr19_54203540     ZBoe    C    G        0      0        2 
  19 chr19_54203540     ZGre    C    G        0      0        2 
  19 chr19_54203540     ZHar    C    G        0      0        2 
  19 chr19_54203540   Sample    C    G        0      0        2 
  19 chr19_54207198     AAsi    T    C        0      0        2 
  19 chr19_54207198     AKia    T    C        0      0        2 
  19 chr19_54207198     AOna    T    C        0      0        2 
  19 chr19_54207198     ASom    T    C        0      0        2 
  19 chr19_54207198     HCab    T    C        0      0        2 
  19 chr19_54207198     HPrz    T    C        0      0        2 
  19 chr19_54207198     ZBoe    T    C      0.5      1        2 
  19 chr19_54207198     ZGre    T    C        1      2        2 
  19 chr19_54207198     ZHar    T    C        1      2        2 
  19 chr19_54207198   Sample    T    C        0      0        2 
  19 chr19_54207903     AAsi    C    T        0      0        2 
  19 chr19_54207903     AKia    C    T        0      0        2 
  19 chr19_54207903     AOna    C    T        0      0        2 
  19 chr19_54207903     ASom    C    T        0      0        2 
  19 chr19_54207903     HCab    C    T        0      0        2 
  19 chr19_54207903     HPrz    C    T        0      0        2 
  19 chr19_54207903     ZBoe    C    T        0      0        2 
  19 chr19_54207903     ZGre    C    T        1      2        2 
  19 chr19_54207903     ZHar    C    T        0      0        2 
  19 chr19_54207903   Sample    C    T        0      0        2 
  19 chr19_54210805     AAsi    G    T        0      0        2 
  19 chr19_54210805     AKia    G    T        0      0        2 
  19 chr19_54210805     AOna    G    T      0.5      1        2 
  19 chr19_54210805     ASom    G    T        0      0        2 
  19 chr19_54210805     HCab    G    T        0      0        2 
  19 chr19_54210805     HPrz    G    T        0      0        2 
  19 chr19_54210805     ZBoe    G    T        0      0        2 
  19 chr19_54210805     ZGre    G    T        0      0        2 
  19 chr19_54210805     ZHar    G    T        0      0        2 
  19 chr19_54210805   Sample    G    T        0      0        2 
  19 chr19_54210956     AAsi    A    C        0      0        2 
  19 chr19_54210956     AKia    A    C        0      0        2 
  19 chr19_54210956     AOna    A    C        0      0        2 
  19 chr19_54210956     ASom    A    C      0.5      1        2 
  19 chr19_54210956     HCab    A    C        0      0        2 
  19 chr19_54210956     HPrz    A    C        0      0        2 
  19 chr19_54210956     ZBoe    A    C        0      0        2 
  19 chr19_54210956     ZGre    A    C        0      0        2 
  19 chr19_54210956     ZHar    A    C        0      0        2 
  19 chr19_54210956   Sample    A    C        0      0        2 
  19 chr19_54218857     AAsi    T    C        0      0        2 
  19 chr19_54218857     AKia    T    C        0      0        2 
  19 chr19_54218857     AOna    T    C        0      0        2 
  19 chr19_54218857     ASom    T    C        0      0        2 
  19 chr19_54218857     HCab    T    C        1      2        2 
  19 chr19_54218857     HPrz    T    C        1      2        2 
  19 chr19_54218857     ZBoe    T    C        0      0        2 
  19 chr19_54218857     ZGre    T    C        0      0        2 
  19 chr19_54218857     ZHar    T    C        0      0        2 
  19 chr19_54218857   Sample    T    C        0      0        2 
  19 chr19_54221421     AAsi    A    G        0      0        2 
  19 chr19_54221421     AKia    A    G        0      0        2 
  19 chr19_54221421     AOna    A    G        0      0        2 
  19 chr19_54221421     ASom    A    G        0      0        2 
  19 chr19_54221421     HCab    A    G        0      0        2 
  19 chr19_54221421     HPrz    A    G        0      0        2 
  19 chr19_54221421     ZBoe    A    G        0      0        2 
  19 chr19_54221421     ZGre    A    G        1      2        2 
  19 chr19_54221421     ZHar    A    G        0      0        2 
  19 chr19_54221421   Sample    A    G        0      0        2 
  19 chr19_54221814     AAsi    T    G        0      0        2 
  19 chr19_54221814     AKia    T    G        0      0        2 
  19 chr19_54221814     AOna    T    G        0      0        2 
  19 chr19_54221814     ASom    T    G        0      0        2 
  19 chr19_54221814     HCab    T    G        0      0        2 
  19 chr19_54221814     HPrz    T    G      0.5      1        2 
  19 chr19_54221814     ZBoe    T    G        0      0        2 
  19 chr19_54221814     ZGre    T    G        0      0        2 
  19 chr19_54221814     ZHar    T    G        0      0        2 
  19 chr19_54221814   Sample    T    G        0      0        2 
  19 chr19_54223972     AAsi    A    G        1      2        2 
  19 chr19_54223972     AKia    A    G        0      0        2 
  19 chr19_54223972     AOna    A    G        0      0        2 
  19 chr19_54223972     ASom    A    G        1      2        2 
  19 chr19_54223972     HCab    A    G        0      0        2 
  19 chr19_54223972     HPrz    A    G        0      0        2 
  19 chr19_54223972     ZBoe    A    G        0      0        2 
  19 chr19_54223972     ZGre    A    G        0      0        2 
  19 chr19_54223972     ZHar    A    G        0      0        2 
  19 chr19_54223972   Sample    A    G        1      2        2 
  19 chr19_54226744     AAsi    T    C        1      2        2 
  19 chr19_54226744     AKia    T    C        0      0        2 
  19 chr19_54226744     AOna    T    C        0      0        2 
  19 chr19_54226744     ASom    T    C        1      2        2 
  19 chr19_54226744     HCab    T    C        0      0        2 
  19 chr19_54226744     HPrz    T    C        0      0        2 
  19 chr19_54226744     ZBoe    T    C        0      0        2 
  19 chr19_54226744     ZGre    T    C        0      0        2 
  19 chr19_54226744     ZHar    T    C        0      0        2 
  19 chr19_54226744   Sample    T    C        1      2        2 
  19 chr19_54226848     AAsi    G    C      0.5      1        2 
  19 chr19_54226848     AKia    G    C        0      0        2 
  19 chr19_54226848     AOna    G    C        0      0        2 
  19 chr19_54226848     ASom    G    C        0      0        2 
  19 chr19_54226848     HCab    G    C        0      0        2 
  19 chr19_54226848     HPrz    G    C        0      0        2 
  19 chr19_54226848     ZBoe    G    C        0      0        2 
  19 chr19_54226848     ZGre    G    C        0      0        2 
  19 chr19_54226848     ZHar    G    C        0      0        2 
  19 chr19_54226848   Sample    G    C        0      0        2 
  19 chr19_54228923     AAsi    T    C        0      0        2 
  19 chr19_54228923     AKia    T    C        0      0        2 
  19 chr19_54228923     AOna    T    C        0      0        2 
  19 chr19_54228923     ASom    T    C        0      0        2 
  19 chr19_54228923     HCab    T    C        0      0        2 
  19 chr19_54228923     HPrz    T    C        0      0        2 
  19 chr19_54228923     ZBoe    T    C      0.5      1        2 
  19 chr19_54228923     ZGre    T    C        0      0        2 
  19 chr19_54228923     ZHar    T    C        0      0        2 
  19 chr19_54228923   Sample    T    C        0      0        2 
  19 chr19_54229096     AAsi    C    T      0.5      1        2 
  19 chr19_54229096     AKia    C    T        0      0        2 
  19 chr19_54229096     AOna    C    T        0      0        2 
  19 chr19_54229096     ASom    C    T        0      0        2 
  19 chr19_54229096     HCab    C    T        0      0        2 
  19 chr19_54229096     HPrz    C    T        0      0        2 
  19 chr19_54229096     ZBoe    C    T        0      0        2 
  19 chr19_54229096     ZGre    C    T        0      0        2 
  19 chr19_54229096     ZHar    C    T        0      0        2 
  19 chr19_54229096   Sample    C    T        0      0        2 
  19 chr19_54232262     AAsi    T    C        0      0        2 
  19 chr19_54232262     AKia    T    C        0      0        2 
  19 chr19_54232262     AOna    T    C      0.5      1        2 
  19 chr19_54232262     ASom    T    C        0      0        2 
  19 chr19_54232262     HCab    T    C        0      0        2 
  19 chr19_54232262     HPrz    T    C        0      0        2 
  19 chr19_54232262     ZBoe    T    C        0      0        2 
  19 chr19_54232262     ZGre    T    C        0      0        2 
  19 chr19_54232262     ZHar    T    C        0      0        2 
  19 chr19_54232262   Sample    T    C        0      0        2 
  19 chr19_54232476     AAsi    G    A        0      0        2 
  19 chr19_54232476     AKia    G    A        0      0        2 
  19 chr19_54232476     AOna    G    A      0.5      1        2 
  19 chr19_54232476     ASom    G    A        0      0        2 
  19 chr19_54232476     HCab    G    A        0      0        2 
  19 chr19_54232476     HPrz    G    A        0      0        2 
  19 chr19_54232476     ZBoe    G    A        0      0        2 
  19 chr19_54232476     ZGre    G    A        0      0        2 
  19 chr19_54232476     ZHar    G    A        0      0        2 
  19 chr19_54232476   Sample    G    A        0      0        2 
  19 chr19_54234275     AAsi    T    G      0.5      1        2 
  19 chr19_54234275     AKia    T    G        0      0        2 
  19 chr19_54234275     AOna    T    G        0      0        2 
  19 chr19_54234275     ASom    T    G        0      0        2 
  19 chr19_54234275     HCab    T    G        0      0        2 
  19 chr19_54234275     HPrz    T    G        0      0        2 
  19 chr19_54234275     ZBoe    T    G        0      0        2 
  19 chr19_54234275     ZGre    T    G        0      0        2 
  19 chr19_54234275     ZHar    T    G        0      0        2 
  19 chr19_54234275   Sample    T    G        1      2        2 
  19 chr19_54235224     AAsi    T    A        0      0        2 
  19 chr19_54235224     AKia    T    A        0      0        2 
  19 chr19_54235224     AOna    T    A        0      0        2 
  19 chr19_54235224     ASom    T    A        0      0        2 
  19 chr19_54235224     HCab    T    A        0      0        2 
  19 chr19_54235224     HPrz    T    A        0      0        2 
  19 chr19_54235224     ZBoe    T    A        0      0        2 
  19 chr19_54235224     ZGre    T    A        0      0        2 
  19 chr19_54235224     ZHar    T    A      0.5      1        2 
  19 chr19_54235224   Sample    T    A        0      0        2 
  19 chr19_54235526     AAsi    G    C        0      0        2 
  19 chr19_54235526     AKia    G    C        1      2        2 
  19 chr19_54235526     AOna    G    C      0.5      1        2 
  19 chr19_54235526     ASom    G    C        0      0        2 
  19 chr19_54235526     HCab    G    C        0      0        2 
  19 chr19_54235526     HPrz    G    C        0      0        2 
  19 chr19_54235526     ZBoe    G    C        0      0        2 
  19 chr19_54235526     ZGre    G    C        0      0        2 
  19 chr19_54235526     ZHar    G    C        0      0        2 
  19 chr19_54235526   Sample    G    C        0      0        2 
  19 chr19_54235711     AAsi    G    A        0      0        2 
  19 chr19_54235711     AKia    G    A        0      0        2 
  19 chr19_54235711     AOna    G    A      0.5      1        2 
  19 chr19_54235711     ASom    G    A        0      0        2 
  19 chr19_54235711     HCab    G    A        0      0        2 
  19 chr19_54235711     HPrz    G    A        0      0        2 
  19 chr19_54235711     ZBoe    G    A        0      0        2 
  19 chr19_54235711     ZGre    G    A        0      0        2 
  19 chr19_54235711     ZHar    G    A        0      0        2 
  19 chr19_54235711   Sample    G    A        0      0        2 
  19 chr19_54239746     AAsi    T    G        0      0        2 
  19 chr19_54239746     AKia    T    G        0      0        2 
  19 chr19_54239746     AOna    T    G      0.5      1        2 
  19 chr19_54239746     ASom    T    G        0      0        2 
  19 chr19_54239746     HCab    T    G        0      0        2 
  19 chr19_54239746     HPrz    T    G        0      0        2 
  19 chr19_54239746     ZBoe    T    G        0      0        2 
  19 chr19_54239746     ZGre    T    G        0      0        2 
  19 chr19_54239746     ZHar    T    G        0      0        2 
  19 chr19_54239746   Sample    T    G        0      0        2 
  19 chr19_54249411     AAsi    A    G        0      0        2 
  19 chr19_54249411     AKia    A    G        0      0        2 
  19 chr19_54249411     AOna    A    G        0      0        2 
  19 chr19_54249411     ASom    A    G      0.5      1        2 
  19 chr19_54249411     HCab    A    G        0      0        2 
  19 chr19_54249411     HPrz    A    G        0      0        2 
  19 chr19_54249411     ZBoe    A    G        0      0        2 
  19 chr19_54249411     ZGre    A    G        0      0        2 
  19 chr19_54249411     ZHar    A    G        0      0        2 
  19 chr19_54249411   Sample    A    G        0      0        2 
  19 chr19_54258078     AAsi    G    A        0      0        2 
  19 chr19_54258078     AKia    G    A        0      0        2 
  19 chr19_54258078     AOna    G    A        0      0        2 
  19 chr19_54258078     ASom    G    A        0      0        2 
  19 chr19_54258078     HCab    G    A        0      0        2 
  19 chr19_54258078     HPrz    G    A        0      0        2 
  19 chr19_54258078     ZBoe    G    A      0.5      1        2 
  19 chr19_54258078     ZGre    G    A        0      0        2 
  19 chr19_54258078     ZHar    G    A        0      0        2 
  19 chr19_54258078   Sample    G    A        0      0        2 
  19 chr19_54267569     AAsi    A    G        0      0        2 
  19 chr19_54267569     AKia    A    G      0.5      1        2 
  19 chr19_54267569     AOna    A    G        0      0        2 
  19 chr19_54267569     ASom    A    G        0      0        2 
  19 chr19_54267569     HCab    A    G        0      0        2 
  19 chr19_54267569     HPrz    A    G        0      0        2 
  19 chr19_54267569     ZBoe    A    G        0      0        2 
  19 chr19_54267569     ZGre    A    G        0      0        2 
  19 chr19_54267569     ZHar    A    G        0      0        2 
  19 chr19_54267569   Sample    A    G        0      0        2 
  19 chr19_54268024     AAsi    A    T        0      0        2 
  19 chr19_54268024     AKia    A    T        0      0        2 
  19 chr19_54268024     AOna    A    T        0      0        2 
  19 chr19_54268024     ASom    A    T        0      0        2 
  19 chr19_54268024     HCab    A    T        0      0        2 
  19 chr19_54268024     HPrz    A    T        0      0        2 
  19 chr19_54268024     ZBoe    A    T        0      0        2 
  19 chr19_54268024     ZGre    A    T        0      0        2 
  19 chr19_54268024     ZHar    A    T        1      2        2 
  19 chr19_54268024   Sample    A    T        0      0        2 
  19 chr19_54269331     AAsi    T    C        0      0        2 
  19 chr19_54269331     AKia    T    C        0      0        2 
  19 chr19_54269331     AOna    T    C        0      0        2 
  19 chr19_54269331     ASom    T    C        0      0        2 
  19 chr19_54269331     HCab    T    C        0      0        2 
  19 chr19_54269331     HPrz    T    C        0      0        2 
  19 chr19_54269331     ZBoe    T    C        0      0        2 
  19 chr19_54269331     ZGre    T    C        1      2        2 
  19 chr19_54269331     ZHar    T    C        0      0        2 
  19 chr19_54269331   Sample    T    C        0      0        2 
  19 chr19_54274417     AAsi    C    A        0      0        2 
  19 chr19_54274417     AKia    C    A        0      0        2 
  19 chr19_54274417     AOna    C    A        0      0        2 
  19 chr19_54274417     ASom    C    A        0      0        2 
  19 chr19_54274417     HCab    C    A      0.5      1        2 
  19 chr19_54274417     HPrz    C    A        0      0        2 
  19 chr19_54274417     ZBoe    C    A        0      0        2 
  19 chr19_54274417     ZGre    C    A        0      0        2 
  19 chr19_54274417     ZHar    C    A        0      0        2 
  19 chr19_54274417   Sample    C    A        0      0        2 
  19 chr19_54287047     AAsi    C    G        0      0        2 
  19 chr19_54287047     AKia    C    G      0.5      1        2 
  19 chr19_54287047     AOna    C    G        0      0        2 
  19 chr19_54287047     ASom    C    G        0      0        2 
  19 chr19_54287047     HCab    C    G        0      0        2 
  19 chr19_54287047     HPrz    C    G        0      0        2 
  19 chr19_54287047     ZBoe    C    G        0      0        2 
  19 chr19_54287047     ZGre    C    G        0      0        2 
  19 chr19_54287047     ZHar    C    G        0      0        2 
  19 chr19_54287047   Sample    C    G        0      0        2 
  19 chr19_54289869     AAsi    A    G        0      0        2 
  19 chr19_54289869     AKia    A    G        0      0        2 
  19 chr19_54289869     AOna    A    G        0      0        2 
  19 chr19_54289869     ASom    A    G        0      0        2 
  19 chr19_54289869     HCab    A    G        1      2        2 
  19 chr19_54289869     HPrz    A    G        1      2        2 
  19 chr19_54289869     ZBoe    A    G        0      0        2 
  19 chr19_54289869     ZGre    A    G        0      0        2 
  19 chr19_54289869     ZHar    A    G        0      0        2 
  19 chr19_54289869   Sample    A    G        0      0        2 
  19 chr19_54320515     AAsi    G    A        0      0        2 
  19 chr19_54320515     AKia    G    A        0      0        2 
  19 chr19_54320515     AOna    G    A        0      0        2 
  19 chr19_54320515     ASom    G    A        0      0        2 
  19 chr19_54320515     HCab    G    A        0      0        2 
  19 chr19_54320515     HPrz    G    A        0      0        2 
  19 chr19_54320515     ZBoe    G    A        0      0        2 
  19 chr19_54320515     ZGre    G    A        1      2        2 
  19 chr19_54320515     ZHar    G    A        0      0        2 
  19 chr19_54320515   Sample    G    A        0      0        2 
  19 chr19_54334009     AAsi    T    C        0      0        2 
  19 chr19_54334009     AKia    T    C        0      0        2 
  19 chr19_54334009     AOna    T    C        0      0        2 
  19 chr19_54334009     ASom    T    C        1      2        2 
  19 chr19_54334009     HCab    T    C        0      0        2 
  19 chr19_54334009     HPrz    T    C        0      0        2 
  19 chr19_54334009     ZBoe    T    C        0      0        2 
  19 chr19_54334009     ZGre    T    C        0      0        2 
  19 chr19_54334009     ZHar    T    C        0      0        2 
  19 chr19_54334009   Sample    T    C        0      0        2 
  19 chr19_54334605     AAsi    C    A        1      2        2 
  19 chr19_54334605     AKia    C    A        0      0        2 
  19 chr19_54334605     AOna    C    A        0      0        2 
  19 chr19_54334605     ASom    C    A        1      2        2 
  19 chr19_54334605     HCab    C    A        0      0        2 
  19 chr19_54334605     HPrz    C    A        0      0        2 
  19 chr19_54334605     ZBoe    C    A        0      0        2 
  19 chr19_54334605     ZGre    C    A        0      0        2 
  19 chr19_54334605     ZHar    C    A        0      0        2 
  19 chr19_54334605   Sample    C    A        1      2        2 
  19 chr19_54335890     AAsi    C    A        0      0        2 
  19 chr19_54335890     AKia    C    A        0      0        2 
  19 chr19_54335890     AOna    C    A        0      0        2 
  19 chr19_54335890     ASom    C    A        0      0        2 
  19 chr19_54335890     HCab    C    A        0      0        2 
  19 chr19_54335890     HPrz    C    A        0      0        2 
  19 chr19_54335890     ZBoe    C    A        0      0        2 
  19 chr19_54335890     ZGre    C    A        1      2        2 
  19 chr19_54335890     ZHar    C    A        0      0        2 
  19 chr19_54335890   Sample    C    A        0      0        2 
  19 chr19_54336023     AAsi    T    G        0      0        2 
  19 chr19_54336023     AKia    T    G        0      0        2 
  19 chr19_54336023     AOna    T    G        1      2        2 
  19 chr19_54336023     ASom    T    G        0      0        2 
  19 chr19_54336023     HCab    T    G        0      0        2 
  19 chr19_54336023     HPrz    T    G        0      0        2 
  19 chr19_54336023     ZBoe    T    G        0      0        2 
  19 chr19_54336023     ZGre    T    G        0      0        2 
  19 chr19_54336023     ZHar    T    G        0      0        2 
  19 chr19_54336023   Sample    T    G        0      0        2 
  19 chr19_54337823     AAsi    T    C        0      0        2 
  19 chr19_54337823     AKia    T    C        1      2        2 
  19 chr19_54337823     AOna    T    C        0      0        2 
  19 chr19_54337823     ASom    T    C        0      0        2 
  19 chr19_54337823     HCab    T    C        0      0        2 
  19 chr19_54337823     HPrz    T    C        0      0        2 
  19 chr19_54337823     ZBoe    T    C        0      0        2 
  19 chr19_54337823     ZGre    T    C        0      0        2 
  19 chr19_54337823     ZHar    T    C        0      0        2 
  19 chr19_54337823   Sample    T    C        0      0        2 
  19 chr19_54347454     AAsi    C    A        0      0        2 
  19 chr19_54347454     AKia    C    A        0      0        2 
  19 chr19_54347454     AOna    C    A      0.5      1        2 
  19 chr19_54347454     ASom    C    A        0      0        2 
  19 chr19_54347454     HCab    C    A        0      0        2 
  19 chr19_54347454     HPrz    C    A        0      0        2 
  19 chr19_54347454     ZBoe    C    A        0      0        2 
  19 chr19_54347454     ZGre    C    A        0      0        2 
  19 chr19_54347454     ZHar    C    A        0      0        2 
  19 chr19_54347454   Sample    C    A        0      0        2 
  19 chr19_54349007     AAsi    A    G        0      0        2 
  19 chr19_54349007     AKia    A    G        0      0        2 
  19 chr19_54349007     AOna    A    G        0      0        2 
  19 chr19_54349007     ASom    A    G        0      0        2 
  19 chr19_54349007     HCab    A    G        0      0        2 
  19 chr19_54349007     HPrz    A    G        0      0        2 
  19 chr19_54349007     ZBoe    A    G      0.5      1        2 
  19 chr19_54349007     ZGre    A    G        0      0        2 
  19 chr19_54349007     ZHar    A    G        0      0        2 
  19 chr19_54349007   Sample    A    G        0      0        2 
  19 chr19_54355301     AAsi    T    G        0      0        2 
  19 chr19_54355301     AKia    T    G        0      0        2 
  19 chr19_54355301     AOna    T    G        0      0        2 
  19 chr19_54355301     ASom    T    G        0      0        2 
  19 chr19_54355301     HCab    T    G        0      0        2 
  19 chr19_54355301     HPrz    T    G        0      0        2 
  19 chr19_54355301     ZBoe    T    G        0      0        2 
  19 chr19_54355301     ZGre    T    G        0      0        2 
  19 chr19_54355301     ZHar    T    G      0.5      1        2 
  19 chr19_54355301   Sample    T    G        0      0        2 
  19 chr19_54355782     AAsi    G    C        0      0        2 
  19 chr19_54355782     AKia    G    C        0      0        2 
  19 chr19_54355782     AOna    G    C        0      0        2 
  19 chr19_54355782     ASom    G    C        0      0        2 
  19 chr19_54355782     HCab    G    C        1      2        2 
  19 chr19_54355782     HPrz    G    C        1      2        2 
  19 chr19_54355782     ZBoe    G    C        0      0        2 
  19 chr19_54355782     ZGre    G    C        0      0        2 
  19 chr19_54355782     ZHar    G    C        0      0        2 
  19 chr19_54355782   Sample    G    C        0      0        2 
  19 chr19_54370522     AAsi    T    C        0      0        2 
  19 chr19_54370522     AKia    T    C        0      0        2 
  19 chr19_54370522     AOna    T    C      0.5      1        2 
  19 chr19_54370522     ASom    T    C        0      0        2 
  19 chr19_54370522     HCab    T    C        0      0        2 
  19 chr19_54370522     HPrz    T    C        0      0        2 
  19 chr19_54370522     ZBoe    T    C        0      0        2 
  19 chr19_54370522     ZGre    T    C        0      0        2 
  19 chr19_54370522     ZHar    T    C        0      0        2 
  19 chr19_54370522   Sample    T    C        0      0        2 
  19 chr19_54380677     AAsi    A    G        0      0        2 
  19 chr19_54380677     AKia    A    G      0.5      1        2 
  19 chr19_54380677     AOna    A    G        0      0        2 
  19 chr19_54380677     ASom    A    G        0      0        2 
  19 chr19_54380677     HCab    A    G        0      0        2 
  19 chr19_54380677     HPrz    A    G        0      0        2 
  19 chr19_54380677     ZBoe    A    G        0      0        2 
  19 chr19_54380677     ZGre    A    G        0      0        2 
  19 chr19_54380677     ZHar    A    G        0      0        2 
  19 chr19_54380677   Sample    A    G        0      0        2 
  19 chr19_54386046     AAsi    T    C        0      0        2 
  19 chr19_54386046     AKia    T    C        0      0        2 
  19 chr19_54386046     AOna    T    C        0      0        2 
  19 chr19_54386046     ASom    T    C        0      0        2 
  19 chr19_54386046     HCab    T    C        1      2        2 
  19 chr19_54386046     HPrz    T    C        1      2        2 
  19 chr19_54386046     ZBoe    T    C        0      0        2 
  19 chr19_54386046     ZGre    T    C        0      0        2 
  19 chr19_54386046     ZHar    T    C        0      0        2 
  19 chr19_54386046   Sample    T    C        0      0        2 
  19 chr19_54394677     AAsi    G    C        0      0        2 
  19 chr19_54394677     AKia    G    C        0      0        2 
  19 chr19_54394677     AOna    G    C        0      0        2 
  19 chr19_54394677     ASom    G    C        0      0        2 
  19 chr19_54394677     HCab    G    C        1      2        2 
  19 chr19_54394677     HPrz    G    C        1      2        2 
  19 chr19_54394677     ZBoe    G    C        0      0        2 
  19 chr19_54394677     ZGre    G    C        0      0        2 
  19 chr19_54394677     ZHar    G    C        0      0        2 
  19 chr19_54394677   Sample    G    C        0      0        2 
  19 chr19_54395668     AAsi    G    T        0      0        2 
  19 chr19_54395668     AKia    G    T        0      0        2 
  19 chr19_54395668     AOna    G    T        0      0        2 
  19 chr19_54395668     ASom    G    T        0      0        2 
  19 chr19_54395668     HCab    G    T        0      0        2 
  19 chr19_54395668     HPrz    G    T        0      0        2 
  19 chr19_54395668     ZBoe    G    T        0      0        2 
  19 chr19_54395668     ZGre    G    T        1      2        2 
  19 chr19_54395668     ZHar    G    T        0      0        2 
  19 chr19_54395668   Sample    G    T        0      0        2 
  19 chr19_54395868     AAsi    T    C        0      0        2 
  19 chr19_54395868     AKia    T    C        0      0        2 
  19 chr19_54395868     AOna    T    C        0      0        2 
  19 chr19_54395868     ASom    T    C        0      0        2 
  19 chr19_54395868     HCab    T    C        0      0        2 
  19 chr19_54395868     HPrz    T    C        0      0        2 
  19 chr19_54395868     ZBoe    T    C        0      0        2 
  19 chr19_54395868     ZGre    T    C        0      0        2 
  19 chr19_54395868     ZHar    T    C      0.5      1        2 
  19 chr19_54395868   Sample    T    C        0      0        2 
  19 chr19_54397803     AAsi    T    A        0      0        2 
  19 chr19_54397803     AKia    T    A        0      0        2 
  19 chr19_54397803     AOna    T    A        0      0        2 
  19 chr19_54397803     ASom    T    A        0      0        2 
  19 chr19_54397803     HCab    T    A        0      0        2 
  19 chr19_54397803     HPrz    T    A        0      0        2 
  19 chr19_54397803     ZBoe    T    A        0      0        2 
  19 chr19_54397803     ZGre    T    A        0      0        2 
  19 chr19_54397803     ZHar    T    A      0.5      1        2 
  19 chr19_54397803   Sample    T    A        0      0        2 
  19 chr19_54400918     AAsi    A    G        0      0        2 
  19 chr19_54400918     AKia    A    G        0      0        2 
  19 chr19_54400918     AOna    A    G      0.5      1        2 
  19 chr19_54400918     ASom    A    G        0      0        2 
  19 chr19_54400918     HCab    A    G        0      0        2 
  19 chr19_54400918     HPrz    A    G        0      0        2 
  19 chr19_54400918     ZBoe    A    G        0      0        2 
  19 chr19_54400918     ZGre    A    G      0.5      1        2 
  19 chr19_54400918     ZHar    A    G        0      0        2 
  19 chr19_54400918   Sample    A    G        0      0        2 
  19 chr19_54401248     AAsi    T    C        0      0        2 
  19 chr19_54401248     AKia    T    C        0      0        2 
  19 chr19_54401248     AOna    T    C        0      0        2 
  19 chr19_54401248     ASom    T    C        0      0        2 
  19 chr19_54401248     HCab    T    C        1      2        2 
  19 chr19_54401248     HPrz    T    C        1      2        2 
  19 chr19_54401248     ZBoe    T    C        0      0        2 
  19 chr19_54401248     ZGre    T    C        0      0        2 
  19 chr19_54401248     ZHar    T    C        0      0        2 
  19 chr19_54401248   Sample    T    C        0      0        2 
  19 chr19_54401682     AAsi    G    T        0      0        2 
  19 chr19_54401682     AKia    G    T        0      0        2 
  19 chr19_54401682     AOna    G    T        0      0        2 
  19 chr19_54401682     ASom    G    T        0      0        2 
  19 chr19_54401682     HCab    G    T        1      2        2 
  19 chr19_54401682     HPrz    G    T        1      2        2 
  19 chr19_54401682     ZBoe    G    T        0      0        2 
  19 chr19_54401682     ZGre    G    T        0      0        2 
  19 chr19_54401682     ZHar    G    T        0      0        2 
  19 chr19_54401682   Sample    G    T        0      0        2 
  19 chr19_54402586     AAsi    T    G        0      0        2 
  19 chr19_54402586     AKia    T    G        0      0        2 
  19 chr19_54402586     AOna    T    G        0      0        2 
  19 chr19_54402586     ASom    T    G        0      0        2 
  19 chr19_54402586     HCab    T    G        1      2        2 
  19 chr19_54402586     HPrz    T    G        1      2        2 
  19 chr19_54402586     ZBoe    T    G        0      0        2 
  19 chr19_54402586     ZGre    T    G        0      0        2 
  19 chr19_54402586     ZHar    T    G        0      0        2 
  19 chr19_54402586   Sample    T    G        0      0        2 
  19 chr19_54403254     AAsi    A    G        0      0        2 
  19 chr19_54403254     AKia    A    G        0      0        2 
  19 chr19_54403254     AOna    A    G        0      0        2 
  19 chr19_54403254     ASom    A    G        0      0        2 
  19 chr19_54403254     HCab    A    G        1      2        2 
  19 chr19_54403254     HPrz    A    G        1      2        2 
  19 chr19_54403254     ZBoe    A    G        0      0        2 
  19 chr19_54403254     ZGre    A    G        0      0        2 
  19 chr19_54403254     ZHar    A    G        0      0        2 
  19 chr19_54403254   Sample    A    G        0      0        2 
  19 chr19_54406762     AAsi    C    T        0      0        2 
  19 chr19_54406762     AKia    C    T        0      0        2 
  19 chr19_54406762     AOna    C    T      0.5      1        2 
  19 chr19_54406762     ASom    C    T        0      0        2 
  19 chr19_54406762     HCab    C    T        0      0        2 
  19 chr19_54406762     HPrz    C    T        0      0        2 
  19 chr19_54406762     ZBoe    C    T        0      0        2 
  19 chr19_54406762     ZGre    C    T        0      0        2 
  19 chr19_54406762     ZHar    C    T        0      0        2 
  19 chr19_54406762   Sample    C    T        0      0        2 
  19 chr19_54408484     AAsi    T    C        0      0        2 
  19 chr19_54408484     AKia    T    C        0      0        2 
  19 chr19_54408484     AOna    T    C        0      0        2 
  19 chr19_54408484     ASom    T    C        0      0        2 
  19 chr19_54408484     HCab    T    C        0      0        2 
  19 chr19_54408484     HPrz    T    C        0      0        2 
  19 chr19_54408484     ZBoe    T    C      0.5      1        2 
  19 chr19_54408484     ZGre    T    C        0      0        2 
  19 chr19_54408484     ZHar    T    C        0      0        2 
  19 chr19_54408484   Sample    T    C        0      0        2 
  19 chr19_54410014     AAsi    A    C        0      0        2 
  19 chr19_54410014     AKia    A    C        0      0        2 
  19 chr19_54410014     AOna    A    C        0      0        2 
  19 chr19_54410014     ASom    A    C        0      0        2 
  19 chr19_54410014     HCab    A    C        0      0        2 
  19 chr19_54410014     HPrz    A    C        0      0        2 
  19 chr19_54410014     ZBoe    A    C        0      0        2 
  19 chr19_54410014     ZGre    A    C        0      0        2 
  19 chr19_54410014     ZHar    A    C        1      2        2 
  19 chr19_54410014   Sample    A    C        0      0        2 
  19 chr19_54421779     AAsi    A    G        0      0        2 
  19 chr19_54421779     AKia    A    G        0      0        2 
  19 chr19_54421779     AOna    A    G      0.5      1        2 
  19 chr19_54421779     ASom    A    G        0      0        2 
  19 chr19_54421779     HCab    A    G        0      0        2 
  19 chr19_54421779     HPrz    A    G        0      0        2 
  19 chr19_54421779     ZBoe    A    G        0      0        2 
  19 chr19_54421779     ZGre    A    G        0      0        2 
  19 chr19_54421779     ZHar    A    G        0      0        2 
  19 chr19_54421779   Sample    A    G        0      0        2 
  19 chr19_54423204     AAsi    G    A        0      0        2 
  19 chr19_54423204     AKia    G    A        0      0        2 
  19 chr19_54423204     AOna    G    A        0      0        2 
  19 chr19_54423204     ASom    G    A        0      0        2 
  19 chr19_54423204     HCab    G    A        0      0        2 
  19 chr19_54423204     HPrz    G    A        0      0        2 
  19 chr19_54423204     ZBoe    G    A        0      0        2 
  19 chr19_54423204     ZGre    G    A        0      0        2 
  19 chr19_54423204     ZHar    G    A      0.5      1        2 
  19 chr19_54423204   Sample    G    A        0      0        2 
  19 chr19_54424876     AAsi    T    G        0      0        2 
  19 chr19_54424876     AKia    T    G        0      0        2 
  19 chr19_54424876     AOna    T    G        0      0        2 
  19 chr19_54424876     ASom    T    G        0      0        2 
  19 chr19_54424876     HCab    T    G        0      0        2 
  19 chr19_54424876     HPrz    T    G        0      0        2 
  19 chr19_54424876     ZBoe    T    G        0      0        2 
  19 chr19_54424876     ZGre    T    G        0      0        2 
  19 chr19_54424876     ZHar    T    G      0.5      1        2 
  19 chr19_54424876   Sample    T    G        0      0        2 
  19 chr19_54429389     AAsi    A    G        0      0        2 
  19 chr19_54429389     AKia    A    G        0      0        2 
  19 chr19_54429389     AOna    A    G        0      0        2 
  19 chr19_54429389     ASom    A    G        0      0        2 
  19 chr19_54429389     HCab    A    G        1      2        2 
  19 chr19_54429389     HPrz    A    G        1      2        2 
  19 chr19_54429389     ZBoe    A    G        0      0        2 
  19 chr19_54429389     ZGre    A    G        0      0        2 
  19 chr19_54429389     ZHar    A    G        0      0        2 
  19 chr19_54429389   Sample    A    G        0      0        2 
  19 chr19_54433054     AAsi    G    T        0      0        2 
  19 chr19_54433054     AKia    G    T        0      0        2 
  19 chr19_54433054     AOna    G    T        0      0        2 
  19 chr19_54433054     ASom    G    T        0      0        2 
  19 chr19_54433054     HCab    G    T        1      2        2 
  19 chr19_54433054     HPrz    G    T        1      2        2 
  19 chr19_54433054     ZBoe    G    T        0      0        2 
  19 chr19_54433054     ZGre    G    T        0      0        2 
  19 chr19_54433054     ZHar    G    T        0      0        2 
  19 chr19_54433054   Sample    G    T        0      0        2 
  19 chr19_54438550     AAsi    G    A        0      0        2 
  19 chr19_54438550     AKia    G    A        0      0        2 
  19 chr19_54438550     AOna    G    A        0      0        2 
  19 chr19_54438550     ASom    G    A        0      0        2 
  19 chr19_54438550     HCab    G    A        0      0        2 
  19 chr19_54438550     HPrz    G    A        0      0        2 
  19 chr19_54438550     ZBoe    G    A        1      2        2 
  19 chr19_54438550     ZGre    G    A        1      2        2 
  19 chr19_54438550     ZHar    G    A        1      2        2 
  19 chr19_54438550   Sample    G    A        0      0        2 
  19 chr19_54438734     AAsi    T    C        0      0        2 
  19 chr19_54438734     AKia    T    C        1      2        2 
  19 chr19_54438734     AOna    T    C        1      2        2 
  19 chr19_54438734     ASom    T    C        0      0        2 
  19 chr19_54438734     HCab    T    C        0      0        2 
  19 chr19_54438734     HPrz    T    C        0      0        2 
  19 chr19_54438734     ZBoe    T    C        0      0        2 
  19 chr19_54438734     ZGre    T    C        0      0        2 
  19 chr19_54438734     ZHar    T    C        0      0        2 
  19 chr19_54438734   Sample    T    C        0      0        2 
  19 chr19_54439945     AAsi    G    C        1      2        2 
  19 chr19_54439945     AKia    G    C        0      0        2 
  19 chr19_54439945     AOna    G    C        0      0        2 
  19 chr19_54439945     ASom    G    C        1      2        2 
  19 chr19_54439945     HCab    G    C        0      0        2 
  19 chr19_54439945     HPrz    G    C        0      0        2 
  19 chr19_54439945     ZBoe    G    C        0      0        2 
  19 chr19_54439945     ZGre    G    C        0      0        2 
  19 chr19_54439945     ZHar    G    C        0      0        2 
  19 chr19_54439945   Sample    G    C        1      2        2 
  19 chr19_54444228     AAsi    A    G        0      0        2 
  19 chr19_54444228     AKia    A    G        0      0        2 
  19 chr19_54444228     AOna    A    G        0      0        2 
  19 chr19_54444228     ASom    A    G        0      0        2 
  19 chr19_54444228     HCab    A    G        1      2        2 
  19 chr19_54444228     HPrz    A    G        1      2        2 
  19 chr19_54444228     ZBoe    A    G        0      0        2 
  19 chr19_54444228     ZGre    A    G        0      0        2 
  19 chr19_54444228     ZHar    A    G        1      2        2 
  19 chr19_54444228   Sample    A    G        0      0        2 
  19 chr19_54445117     AAsi    T    C        0      0        2 
  19 chr19_54445117     AKia    T    C      0.5      1        2 
  19 chr19_54445117     AOna    T    C        0      0        2 
  19 chr19_54445117     ASom    T    C        0      0        2 
  19 chr19_54445117     HCab    T    C        0      0        2 
  19 chr19_54445117     HPrz    T    C        0      0        2 
  19 chr19_54445117     ZBoe    T    C        0      0        2 
  19 chr19_54445117     ZGre    T    C        0      0        2 
  19 chr19_54445117     ZHar    T    C        0      0        2 
  19 chr19_54445117   Sample    T    C        0      0        2 
  19 chr19_54446478     AAsi    A    C        0      0        2 
  19 chr19_54446478     AKia    A    C        0      0        2 
  19 chr19_54446478     AOna    A    C        0      0        2 
  19 chr19_54446478     ASom    A    C        0      0        2 
  19 chr19_54446478     HCab    A    C        1      2        2 
  19 chr19_54446478     HPrz    A    C        1      2        2 
  19 chr19_54446478     ZBoe    A    C        0      0        2 
  19 chr19_54446478     ZGre    A    C        0      0        2 
  19 chr19_54446478     ZHar    A    C        0      0        2 
  19 chr19_54446478   Sample    A    C        0      0        2 
  19 chr19_54448400     AAsi    T    C        0      0        2 
  19 chr19_54448400     AKia    T    C        0      0        2 
  19 chr19_54448400     AOna    T    C        0      0        2 
  19 chr19_54448400     ASom    T    C        0      0        2 
  19 chr19_54448400     HCab    T    C        0      0        2 
  19 chr19_54448400     HPrz    T    C        0      0        2 
  19 chr19_54448400     ZBoe    T    C      0.5      1        2 
  19 chr19_54448400     ZGre    T    C        0      0        2 
  19 chr19_54448400     ZHar    T    C        0      0        2 
  19 chr19_54448400   Sample    T    C        0      0        2 
  19 chr19_54448401     AAsi    A    G        0      0        2 
  19 chr19_54448401     AKia    A    G        0      0        2 
  19 chr19_54448401     AOna    A    G      0.5      1        2 
  19 chr19_54448401     ASom    A    G        0      0        2 
  19 chr19_54448401     HCab    A    G        0      0        2 
  19 chr19_54448401     HPrz    A    G        0      0        2 
  19 chr19_54448401     ZBoe    A    G        0      0        2 
  19 chr19_54448401     ZGre    A    G        0      0        2 
  19 chr19_54448401     ZHar    A    G        0      0        2 
  19 chr19_54448401   Sample    A    G        0      0        2 
  19 chr19_54454802     AAsi    C    G        0      0        2 
  19 chr19_54454802     AKia    C    G        0      0        2 
  19 chr19_54454802     AOna    C    G        0      0        2 
  19 chr19_54454802     ASom    C    G        0      0        2 
  19 chr19_54454802     HCab    C    G        1      2        2 
  19 chr19_54454802     HPrz    C    G        1      2        2 
  19 chr19_54454802     ZBoe    C    G        0      0        2 
  19 chr19_54454802     ZGre    C    G        0      0        2 
  19 chr19_54454802     ZHar    C    G        0      0        2 
  19 chr19_54454802   Sample    C    G        0      0        2 
  19 chr19_54463229     AAsi    T    C        0      0        2 
  19 chr19_54463229     AKia    T    C        0      0        2 
  19 chr19_54463229     AOna    T    C        0      0        2 
  19 chr19_54463229     ASom    T    C        0      0        2 
  19 chr19_54463229     HCab    T    C        1      2        2 
  19 chr19_54463229     HPrz    T    C        1      2        2 
  19 chr19_54463229     ZBoe    T    C        0      0        2 
  19 chr19_54463229     ZGre    T    C        0      0        2 
  19 chr19_54463229     ZHar    T    C        0      0        2 
  19 chr19_54463229   Sample    T    C        0      0        2 
  19 chr19_54466144     AAsi    G    T        0      0        2 
  19 chr19_54466144     AKia    G    T        0      0        2 
  19 chr19_54466144     AOna    G    T        0      0        2 
  19 chr19_54466144     ASom    G    T        0      0        2 
  19 chr19_54466144     HCab    G    T        1      2        2 
  19 chr19_54466144     HPrz    G    T        1      2        2 
  19 chr19_54466144     ZBoe    G    T        0      0        2 
  19 chr19_54466144     ZGre    G    T        0      0        2 
  19 chr19_54466144     ZHar    G    T        0      0        2 
  19 chr19_54466144   Sample    G    T        0      0        2 
  19 chr19_54467161     AAsi    G    A        0      0        2 
  19 chr19_54467161     AKia    G    A        0      0        2 
  19 chr19_54467161     AOna    G    A        0      0        2 
  19 chr19_54467161     ASom    G    A        0      0        2 
  19 chr19_54467161     HCab    G    A        1      2        2 
  19 chr19_54467161     HPrz    G    A        1      2        2 
  19 chr19_54467161     ZBoe    G    A        0      0        2 
  19 chr19_54467161     ZGre    G    A        0      0        2 
  19 chr19_54467161     ZHar    G    A        0      0        2 
  19 chr19_54467161   Sample    G    A        0      0        2 
  19 chr19_54475061     AAsi    G    C        0      0        2 
  19 chr19_54475061     AKia    G    C        0      0        2 
  19 chr19_54475061     AOna    G    C        0      0        2 
  19 chr19_54475061     ASom    G    C        0      0        2 
  19 chr19_54475061     HCab    G    C        0      0        2 
  19 chr19_54475061     HPrz    G    C        0      0        2 
  19 chr19_54475061     ZBoe    G    C        0      0        2 
  19 chr19_54475061     ZGre    G    C        0      0        2 
  19 chr19_54475061     ZHar    G    C        1      2        2 
  19 chr19_54475061   Sample    G    C        0      0        2 
  19 chr19_54479546     AAsi    A    G        0      0        2 
  19 chr19_54479546     AKia    A    G        0      0        2 
  19 chr19_54479546     AOna    A    G        0      0        2 
  19 chr19_54479546     ASom    A    G        0      0        2 
  19 chr19_54479546     HCab    A    G        0      0        2 
  19 chr19_54479546     HPrz    A    G        0      0        2 
  19 chr19_54479546     ZBoe    A    G        0      0        2 
  19 chr19_54479546     ZGre    A    G      0.5      1        2 
  19 chr19_54479546     ZHar    A    G        0      0        2 
  19 chr19_54479546   Sample    A    G        0      0        2 
  19 chr19_54480681     AAsi    T    C        0      0        2 
  19 chr19_54480681     AKia    T    C        0      0        2 
  19 chr19_54480681     AOna    T    C        0      0        2 
  19 chr19_54480681     ASom    T    C        0      0        2 
  19 chr19_54480681     HCab    T    C        0      0        2 
  19 chr19_54480681     HPrz    T    C        0      0        2 
  19 chr19_54480681     ZBoe    T    C        0      0        2 
  19 chr19_54480681     ZGre    T    C        0      0        2 
  19 chr19_54480681     ZHar    T    C        1      2        2 
  19 chr19_54480681   Sample    T    C        0      0        2 
  19 chr19_54483313     AAsi    G    A        0      0        2 
  19 chr19_54483313     AKia    G    A        0      0        2 
  19 chr19_54483313     AOna    G    A        0      0        2 
  19 chr19_54483313     ASom    G    A        0      0        2 
  19 chr19_54483313     HCab    G    A        0      0        2 
  19 chr19_54483313     HPrz    G    A        0      0        2 
  19 chr19_54483313     ZBoe    G    A        1      2        2 
  19 chr19_54483313     ZGre    G    A        1      2        2 
  19 chr19_54483313     ZHar    G    A        1      2        2 
  19 chr19_54483313   Sample    G    A        0      0        2 
  19 chr19_54492390     AAsi    T    G        1      2        2 
  19 chr19_54492390     AKia    T    G        0      0        2 
  19 chr19_54492390     AOna    T    G        0      0        2 
  19 chr19_54492390     ASom    T    G        0      0        2 
  19 chr19_54492390     HCab    T    G        0      0        2 
  19 chr19_54492390     HPrz    T    G        0      0        2 
  19 chr19_54492390     ZBoe    T    G        0      0        2 
  19 chr19_54492390     ZGre    T    G        0      0        2 
  19 chr19_54492390     ZHar    T    G        0      0        2 
  19 chr19_54492390   Sample    T    G        1      2        2 
  19 chr19_54492744     AAsi    G    A        0      0        2 
  19 chr19_54492744     AKia    G    A        0      0        2 
  19 chr19_54492744     AOna    G    A        0      0        2 
  19 chr19_54492744     ASom    G    A        0      0        2 
  19 chr19_54492744     HCab    G    A      0.5      1        2 
  19 chr19_54492744     HPrz    G    A        0      0        2 
  19 chr19_54492744     ZBoe    G    A        0      0        2 
  19 chr19_54492744     ZGre    G    A        0      0        2 
  19 chr19_54492744     ZHar    G    A        0      0        2 
  19 chr19_54492744   Sample    G    A        0      0        2 
  19 chr19_54496448     AAsi    T    C        0      0        2 
  19 chr19_54496448     AKia    T    C        0      0        2 
  19 chr19_54496448     AOna    T    C        0      0        2 
  19 chr19_54496448     ASom    T    C        0      0        2 
  19 chr19_54496448     HCab    T    C        0      0        2 
  19 chr19_54496448     HPrz    T    C      0.5      1        2 
  19 chr19_54496448     ZBoe    T    C        0      0        2 
  19 chr19_54496448     ZGre    T    C        0      0        2 
  19 chr19_54496448     ZHar    T    C        0      0        2 
  19 chr19_54496448   Sample    T    C        0      0        2 
  19 chr19_54497144     AAsi    G    A        1      2        2 
  19 chr19_54497144     AKia    G    A        0      0        2 
  19 chr19_54497144     AOna    G    A        0      0        2 
  19 chr19_54497144     ASom    G    A        0      0        2 
  19 chr19_54497144     HCab    G    A        0      0        2 
  19 chr19_54497144     HPrz    G    A        0      0        2 
  19 chr19_54497144     ZBoe    G    A        0      0        2 
  19 chr19_54497144     ZGre    G    A        0      0        2 
  19 chr19_54497144     ZHar    G    A        0      0        2 
  19 chr19_54497144   Sample    G    A        1      2        2 
  19 chr19_54499846     AAsi    C    G        1      2        2 
  19 chr19_54499846     AKia    C    G        0      0        2 
  19 chr19_54499846     AOna    C    G        0      0        2 
  19 chr19_54499846     ASom    C    G        0      0        2 
  19 chr19_54499846     HCab    C    G        0      0        2 
  19 chr19_54499846     HPrz    C    G        0      0        2 
  19 chr19_54499846     ZBoe    C    G        0      0        2 
  19 chr19_54499846     ZGre    C    G        0      0        2 
  19 chr19_54499846     ZHar    C    G        0      0        2 
  19 chr19_54499846   Sample    C    G        1      2        2 
  19 chr19_54518153     AAsi    A    G        0      0        2 
  19 chr19_54518153     AKia    A    G        0      0        2 
  19 chr19_54518153     AOna    A    G        0      0        2 
  19 chr19_54518153     ASom    A    G        0      0        2 
  19 chr19_54518153     HCab    A    G        1      2        2 
  19 chr19_54518153     HPrz    A    G        1      2        2 
  19 chr19_54518153     ZBoe    A    G        0      0        2 
  19 chr19_54518153     ZGre    A    G        0      0        2 
  19 chr19_54518153     ZHar    A    G        0      0        2 
  19 chr19_54518153   Sample    A    G        0      0        2 
  19 chr19_54519050     AAsi    T    C        0      0        2 
  19 chr19_54519050     AKia    T    C      0.5      1        2 
  19 chr19_54519050     AOna    T    C        0      0        2 
  19 chr19_54519050     ASom    T    C        0      0        2 
  19 chr19_54519050     HCab    T    C        0      0        2 
  19 chr19_54519050     HPrz    T    C        0      0        2 
  19 chr19_54519050     ZBoe    T    C        0      0        2 
  19 chr19_54519050     ZGre    T    C        0      0        2 
  19 chr19_54519050     ZHar    T    C        0      0        2 
  19 chr19_54519050   Sample    T    C        0      0        2 
  19 chr19_54524335     AAsi    T    C        0      0        2 
  19 chr19_54524335     AKia    T    C        0      0        2 
  19 chr19_54524335     AOna    T    C        0      0        2 
  19 chr19_54524335     ASom    T    C        0      0        2 
  19 chr19_54524335     HCab    T    C      0.5      1        2 
  19 chr19_54524335     HPrz    T    C      0.5      1        2 
  19 chr19_54524335     ZBoe    T    C        0      0        2 
  19 chr19_54524335     ZGre    T    C        0      0        2 
  19 chr19_54524335     ZHar    T    C        0      0        2 
  19 chr19_54524335   Sample    T    C        0      0        2 
  19 chr19_54527274     AAsi    C    G        0      0        2 
  19 chr19_54527274     AKia    C    G        0      0        2 
  19 chr19_54527274     AOna    C    G        0      0        2 
  19 chr19_54527274     ASom    C    G        0      0        2 
  19 chr19_54527274     HCab    C    G        0      0        2 
  19 chr19_54527274     HPrz    C    G        0      0        2 
  19 chr19_54527274     ZBoe    C    G        0      0        2 
  19 chr19_54527274     ZGre    C    G        0      0        2 
  19 chr19_54527274     ZHar    C    G      0.5      1        2 
  19 chr19_54527274   Sample    C    G        0      0        2 
  19 chr19_54530644     AAsi    C    T        1      2        2 
  19 chr19_54530644     AKia    C    T        0      0        2 
  19 chr19_54530644     AOna    C    T        0      0        2 
  19 chr19_54530644     ASom    C    T        0      0        2 
  19 chr19_54530644     HCab    C    T        0      0        2 
  19 chr19_54530644     HPrz    C    T        0      0        2 
  19 chr19_54530644     ZBoe    C    T        0      0        2 
  19 chr19_54530644     ZGre    C    T        0      0        2 
  19 chr19_54530644     ZHar    C    T        0      0        2 
  19 chr19_54530644   Sample    C    T        1      2        2 
  19 chr19_54534443     AAsi    C    T        0      0        2 
  19 chr19_54534443     AKia    C    T        0      0        2 
  19 chr19_54534443     AOna    C    T        0      0        2 
  19 chr19_54534443     ASom    C    T        0      0        2 
  19 chr19_54534443     HCab    C    T        0      0        2 
  19 chr19_54534443     HPrz    C    T        0      0        2 
  19 chr19_54534443     ZBoe    C    T      0.5      1        2 
  19 chr19_54534443     ZGre    C    T        0      0        2 
  19 chr19_54534443     ZHar    C    T        0      0        2 
  19 chr19_54534443   Sample    C    T        0      0        2 
  19 chr19_54537182     AAsi    A    G        0      0        2 
  19 chr19_54537182     AKia    A    G        0      0        2 
  19 chr19_54537182     AOna    A    G        0      0        2 
  19 chr19_54537182     ASom    A    G        0      0        2 
  19 chr19_54537182     HCab    A    G        0      0        2 
  19 chr19_54537182     HPrz    A    G        0      0        2 
  19 chr19_54537182     ZBoe    A    G      0.5      1        2 
  19 chr19_54537182     ZGre    A    G        0      0        2 
  19 chr19_54537182     ZHar    A    G        0      0        2 
  19 chr19_54537182   Sample    A    G        0      0        2 
  19 chr19_54544502     AAsi    A    T        0      0        2 
  19 chr19_54544502     AKia    A    T        0      0        2 
  19 chr19_54544502     AOna    A    T        0      0        2 
  19 chr19_54544502     ASom    A    T        0      0        2 
  19 chr19_54544502     HCab    A    T        0      0        2 
  19 chr19_54544502     HPrz    A    T        0      0        2 
  19 chr19_54544502     ZBoe    A    T        0      0        2 
  19 chr19_54544502     ZGre    A    T        1      2        2 
  19 chr19_54544502     ZHar    A    T        0      0        2 
  19 chr19_54544502   Sample    A    T        0      0        2 
  19 chr19_54546488     AAsi    T    C        0      0        2 
  19 chr19_54546488     AKia    T    C        0      0        2 
  19 chr19_54546488     AOna    T    C        0      0        2 
  19 chr19_54546488     ASom    T    C        0      0        2 
  19 chr19_54546488     HCab    T    C        1      2        2 
  19 chr19_54546488     HPrz    T    C        1      2        2 
  19 chr19_54546488     ZBoe    T    C        0      0        2 
  19 chr19_54546488     ZGre    T    C        0      0        2 
  19 chr19_54546488     ZHar    T    C        0      0        2 
  19 chr19_54546488   Sample    T    C        0      0        2 
  19 chr19_54549833     AAsi    C    A        0      0        2 
  19 chr19_54549833     AKia    C    A        0      0        2 
  19 chr19_54549833     AOna    C    A        0      0        2 
  19 chr19_54549833     ASom    C    A        0      0        2 
  19 chr19_54549833     HCab    C    A        1      2        2 
  19 chr19_54549833     HPrz    C    A        1      2        2 
  19 chr19_54549833     ZBoe    C    A        0      0        2 
  19 chr19_54549833     ZGre    C    A        0      0        2 
  19 chr19_54549833     ZHar    C    A        0      0        2 
  19 chr19_54549833   Sample    C    A        0      0        2 
  19 chr19_54558416     AAsi    G    A        0      0        2 
  19 chr19_54558416     AKia    G    A        0      0        2 
  19 chr19_54558416     AOna    G    A        0      0        2 
  19 chr19_54558416     ASom    G    A        0      0        2 
  19 chr19_54558416     HCab    G    A        1      2        2 
  19 chr19_54558416     HPrz    G    A      0.5      1        2 
  19 chr19_54558416     ZBoe    G    A        0      0        2 
  19 chr19_54558416     ZGre    G    A        0      0        2 
  19 chr19_54558416     ZHar    G    A        0      0        2 
  19 chr19_54558416   Sample    G    A        0      0        2 
  19 chr19_54558577     AAsi    T    C        0      0        2 
  19 chr19_54558577     AKia    T    C        0      0        2 
  19 chr19_54558577     AOna    T    C        1      2        2 
  19 chr19_54558577     ASom    T    C        0      0        2 
  19 chr19_54558577     HCab    T    C        0      0        2 
  19 chr19_54558577     HPrz    T    C        0      0        2 
  19 chr19_54558577     ZBoe    T    C        0      0        2 
  19 chr19_54558577     ZGre    T    C        0      0        2 
  19 chr19_54558577     ZHar    T    C        0      0        2 
  19 chr19_54558577   Sample    T    C        0      0        2 
  19 chr19_54563257     AAsi    A    G        0      0        2 
  19 chr19_54563257     AKia    A    G        0      0        2 
  19 chr19_54563257     AOna    A    G        0      0        2 
  19 chr19_54563257     ASom    A    G        0      0        2 
  19 chr19_54563257     HCab    A    G        0      0        2 
  19 chr19_54563257     HPrz    A    G        0      0        2 
  19 chr19_54563257     ZBoe    A    G        1      2        2 
  19 chr19_54563257     ZGre    A    G        0      0        2 
  19 chr19_54563257     ZHar    A    G        0      0        2 
  19 chr19_54563257   Sample    A    G        0      0        2 
  19 chr19_54565997     AAsi    C    A        0      0        2 
  19 chr19_54565997     AKia    C    A        0      0        2 
  19 chr19_54565997     AOna    C    A        0      0        2 
  19 chr19_54565997     ASom    C    A        0      0        2 
  19 chr19_54565997     HCab    C    A        0      0        2 
  19 chr19_54565997     HPrz    C    A        0      0        2 
  19 chr19_54565997     ZBoe    C    A        0      0        2 
  19 chr19_54565997     ZGre    C    A        1      2        2 
  19 chr19_54565997     ZHar    C    A        0      0        2 
  19 chr19_54565997   Sample    C    A        0      0        2 
  19 chr19_54566859     AAsi    G    C        0      0        2 
  19 chr19_54566859     AKia    G    C        1      2        2 
  19 chr19_54566859     AOna    G    C        0      0        2 
  19 chr19_54566859     ASom    G    C        0      0        2 
  19 chr19_54566859     HCab    G    C        0      0        2 
  19 chr19_54566859     HPrz    G    C        0      0        2 
  19 chr19_54566859     ZBoe    G    C        0      0        2 
  19 chr19_54566859     ZGre    G    C        0      0        2 
  19 chr19_54566859     ZHar    G    C        0      0        2 
  19 chr19_54566859   Sample    G    C        0      0        2 
  19 chr19_54567901     AAsi    G    C        0      0        2 
  19 chr19_54567901     AKia    G    C        1      2        2 
  19 chr19_54567901     AOna    G    C        1      2        2 
  19 chr19_54567901     ASom    G    C        0      0        2 
  19 chr19_54567901     HCab    G    C        0      0        2 
  19 chr19_54567901     HPrz    G    C        0      0        2 
  19 chr19_54567901     ZBoe    G    C        0      0        2 
  19 chr19_54567901     ZGre    G    C        0      0        2 
  19 chr19_54567901     ZHar    G    C        0      0        2 
  19 chr19_54567901   Sample    G    C        0      0        2 
  19 chr19_54567952     AAsi    A    G        0      0        2 
  19 chr19_54567952     AKia    A    G        0      0        2 
  19 chr19_54567952     AOna    A    G        0      0        2 
  19 chr19_54567952     ASom    A    G        0      0        2 
  19 chr19_54567952     HCab    A    G        0      0        2 
  19 chr19_54567952     HPrz    A    G      0.5      1        2 
  19 chr19_54567952     ZBoe    A    G        0      0        2 
  19 chr19_54567952     ZGre    A    G        0      0        2 
  19 chr19_54567952     ZHar    A    G        0      0        2 
  19 chr19_54567952   Sample    A    G        0      0        2 
  19 chr19_54572464     AAsi    C    A        0      0        2 
  19 chr19_54572464     AKia    C    A        0      0        2 
  19 chr19_54572464     AOna    C    A        0      0        2 
  19 chr19_54572464     ASom    C    A        0      0        2 
  19 chr19_54572464     HCab    C    A        0      0        2 
  19 chr19_54572464     HPrz    C    A        0      0        2 
  19 chr19_54572464     ZBoe    C    A        0      0        2 
  19 chr19_54572464     ZGre    C    A        1      2        2 
  19 chr19_54572464     ZHar    C    A        0      0        2 
  19 chr19_54572464   Sample    C    A        0      0        2 
  19 chr19_54572647     AAsi    A    G        0      0        2 
  19 chr19_54572647     AKia    A    G        0      0        2 
  19 chr19_54572647     AOna    A    G        0      0        2 
  19 chr19_54572647     ASom    A    G        0      0        2 
  19 chr19_54572647     HCab    A    G        1      2        2 
  19 chr19_54572647     HPrz    A    G        1      2        2 
  19 chr19_54572647     ZBoe    A    G        0      0        2 
  19 chr19_54572647     ZGre    A    G        0      0        2 
  19 chr19_54572647     ZHar    A    G        0      0        2 
  19 chr19_54572647   Sample    A    G        0      0        2 
  19 chr19_54578710     AAsi    C    T        0      0        2 
  19 chr19_54578710     AKia    C    T        0      0        2 
  19 chr19_54578710     AOna    C    T        0      0        2 
  19 chr19_54578710     ASom    C    T        0      0        2 
  19 chr19_54578710     HCab    C    T        0      0        2 
  19 chr19_54578710     HPrz    C    T        0      0        2 
  19 chr19_54578710     ZBoe    C    T      0.5      1        2 
  19 chr19_54578710     ZGre    C    T        0      0        2 
  19 chr19_54578710     ZHar    C    T        1      2        2 
  19 chr19_54578710   Sample    C    T        0      0        2 
  19 chr19_54579850     AAsi    A    G        0      0        2 
  19 chr19_54579850     AKia    A    G        0      0        2 
  19 chr19_54579850     AOna    A    G        0      0        2 
  19 chr19_54579850     ASom    A    G        0      0        2 
  19 chr19_54579850     HCab    A    G        1      2        2 
  19 chr19_54579850     HPrz    A    G        1      2        2 
  19 chr19_54579850     ZBoe    A    G        0      0        2 
  19 chr19_54579850     ZGre    A    G        0      0        2 
  19 chr19_54579850     ZHar    A    G        0      0        2 
  19 chr19_54579850   Sample    A    G        0      0        2 
  19 chr19_54583760     AAsi    C    T        0      0        2 
  19 chr19_54583760     AKia    C    T        0      0        2 
  19 chr19_54583760     AOna    C    T        1      2        2 
  19 chr19_54583760     ASom    C    T        0      0        2 
  19 chr19_54583760     HCab    C    T        0      0        2 
  19 chr19_54583760     HPrz    C    T        0      0        2 
  19 chr19_54583760     ZBoe    C    T        0      0        2 
  19 chr19_54583760     ZGre    C    T        0      0        2 
  19 chr19_54583760     ZHar    C    T        0      0        2 
  19 chr19_54583760   Sample    C    T        0      0        2 
  19 chr19_54584856     AAsi    G    A        0      0        2 
  19 chr19_54584856     AKia    G    A        0      0        2 
  19 chr19_54584856     AOna    G    A        0      0        2 
  19 chr19_54584856     ASom    G    A        0      0        2 
  19 chr19_54584856     HCab    G    A        0      0        2 
  19 chr19_54584856     HPrz    G    A      0.5      1        2 
  19 chr19_54584856     ZBoe    G    A        0      0        2 
  19 chr19_54584856     ZGre    G    A        0      0        2 
  19 chr19_54584856     ZHar    G    A        0      0        2 
  19 chr19_54584856   Sample    G    A        0      0        2 
  19 chr19_54586664     AAsi    C    T        0      0        2 
  19 chr19_54586664     AKia    C    T        0      0        2 
  19 chr19_54586664     AOna    C    T        0      0        2 
  19 chr19_54586664     ASom    C    T        0      0        2 
  19 chr19_54586664     HCab    C    T      0.5      1        2 
  19 chr19_54586664     HPrz    C    T        0      0        2 
  19 chr19_54586664     ZBoe    C    T        0      0        2 
  19 chr19_54586664     ZGre    C    T        0      0        2 
  19 chr19_54586664     ZHar    C    T        0      0        2 
  19 chr19_54586664   Sample    C    T        0      0        2 
  19 chr19_54596357     AAsi    C    T        1      2        2 
  19 chr19_54596357     AKia    C    T        0      0        2 
  19 chr19_54596357     AOna    C    T        0      0        2 
  19 chr19_54596357     ASom    C    T        0      0        2 
  19 chr19_54596357     HCab    C    T        0      0        2 
  19 chr19_54596357     HPrz    C    T        0      0        2 
  19 chr19_54596357     ZBoe    C    T        0      0        2 
  19 chr19_54596357     ZGre    C    T        0      0        2 
  19 chr19_54596357     ZHar    C    T        0      0        2 
  19 chr19_54596357   Sample    C    T        0      0        2 
  19 chr19_54597220     AAsi    C    A        0      0        2 
  19 chr19_54597220     AKia    C    A        0      0        2 
  19 chr19_54597220     AOna    C    A        0      0        2 
  19 chr19_54597220     ASom    C    A        0      0        2 
  19 chr19_54597220     HCab    C    A        0      0        2 
  19 chr19_54597220     HPrz    C    A        0      0        2 
  19 chr19_54597220     ZBoe    C    A      0.5      1        2 
  19 chr19_54597220     ZGre    C    A        0      0        2 
  19 chr19_54597220     ZHar    C    A        0      0        2 
  19 chr19_54597220   Sample    C    A        0      0        2 
  19 chr19_54601720     AAsi    G    A        0      0        2 
  19 chr19_54601720     AKia    G    A        0      0        2 
  19 chr19_54601720     AOna    G    A        0      0        2 
  19 chr19_54601720     ASom    G    A        0      0        2 
  19 chr19_54601720     HCab    G    A        0      0        2 
  19 chr19_54601720     HPrz    G    A        0      0        2 
  19 chr19_54601720     ZBoe    G    A        1      2        2 
  19 chr19_54601720     ZGre    G    A        0      0        2 
  19 chr19_54601720     ZHar    G    A        0      0        2 
  19 chr19_54601720   Sample    G    A        0      0        2 
  19 chr19_54604334     AAsi    T    C        0      0        2 
  19 chr19_54604334     AKia    T    C        0      0        2 
  19 chr19_54604334     AOna    T    C        0      0        2 
  19 chr19_54604334     ASom    T    C        0      0        2 
  19 chr19_54604334     HCab    T    C        0      0        2 
  19 chr19_54604334     HPrz    T    C        0      0        2 
  19 chr19_54604334     ZBoe    T    C      0.5      1        2 
  19 chr19_54604334     ZGre    T    C        0      0        2 
  19 chr19_54604334     ZHar    T    C        0      0        2 
  19 chr19_54604334   Sample    T    C        0      0        2 
  19 chr19_54610837     AAsi    G    A        0      0        2 
  19 chr19_54610837     AKia    G    A        0      0        2 
  19 chr19_54610837     AOna    G    A        0      0        2 
  19 chr19_54610837     ASom    G    A        0      0        2 
  19 chr19_54610837     HCab    G    A        1      2        2 
  19 chr19_54610837     HPrz    G    A        1      2        2 
  19 chr19_54610837     ZBoe    G    A        0      0        2 
  19 chr19_54610837     ZGre    G    A        0      0        2 
  19 chr19_54610837     ZHar    G    A        0      0        2 
  19 chr19_54610837   Sample    G    A        0      0        2 
  19 chr19_54615043     AAsi    G    T        0      0        2 
  19 chr19_54615043     AKia    G    T      0.5      1        2 
  19 chr19_54615043     AOna    G    T        0      0        2 
  19 chr19_54615043     ASom    G    T        0      0        2 
  19 chr19_54615043     HCab    G    T        0      0        2 
  19 chr19_54615043     HPrz    G    T        0      0        2 
  19 chr19_54615043     ZBoe    G    T        0      0        2 
  19 chr19_54615043     ZGre    G    T        0      0        2 
  19 chr19_54615043     ZHar    G    T        0      0        2 
  19 chr19_54615043   Sample    G    T        0      0        2 
  19 chr19_54624427     AAsi    C    T        0      0        2 
  19 chr19_54624427     AKia    C    T        0      0        2 
  19 chr19_54624427     AOna    C    T        0      0        2 
  19 chr19_54624427     ASom    C    T        0      0        2 
  19 chr19_54624427     HCab    C    T        1      2        2 
  19 chr19_54624427     HPrz    C    T        1      2        2 
  19 chr19_54624427     ZBoe    C    T        0      0        2 
  19 chr19_54624427     ZGre    C    T        0      0        2 
  19 chr19_54624427     ZHar    C    T        0      0        2 
  19 chr19_54624427   Sample    C    T        0      0        2 
  19 chr19_54624654     AAsi    C    T        0      0        2 
  19 chr19_54624654     AKia    C    T        0      0        2 
  19 chr19_54624654     AOna    C    T        0      0        2 
  19 chr19_54624654     ASom    C    T        0      0        2 
  19 chr19_54624654     HCab    C    T        0      0        2 
  19 chr19_54624654     HPrz    C    T        0      0        2 
  19 chr19_54624654     ZBoe    C    T        0      0        2 
  19 chr19_54624654     ZGre    C    T        1      2        2 
  19 chr19_54624654     ZHar    C    T        0      0        2 
  19 chr19_54624654   Sample    C    T        0      0        2 
  19 chr19_54625733     AAsi    G    A        0      0        2 
  19 chr19_54625733     AKia    G    A        0      0        2 
  19 chr19_54625733     AOna    G    A        0      0        2 
  19 chr19_54625733     ASom    G    A        0      0        2 
  19 chr19_54625733     HCab    G    A        1      2        2 
  19 chr19_54625733     HPrz    G    A        1      2        2 
  19 chr19_54625733     ZBoe    G    A        0      0        2 
  19 chr19_54625733     ZGre    G    A        0      0        2 
  19 chr19_54625733     ZHar    G    A        0      0        2 
  19 chr19_54625733   Sample    G    A        0      0        2 
  19 chr19_54625909     AAsi    A    G        0      0        2 
  19 chr19_54625909     AKia    A    G        0      0        2 
  19 chr19_54625909     AOna    A    G        0      0        2 
  19 chr19_54625909     ASom    A    G        0      0        2 
  19 chr19_54625909     HCab    A    G      0.5      1        2 
  19 chr19_54625909     HPrz    A    G        0      0        2 
  19 chr19_54625909     ZBoe    A    G        0      0        2 
  19 chr19_54625909     ZGre    A    G        0      0        2 
  19 chr19_54625909     ZHar    A    G        0      0        2 
  19 chr19_54625909   Sample    A    G        0      0        2 
  19 chr19_54627323     AAsi    A    G        0      0        2 
  19 chr19_54627323     AKia    A    G        0      0        2 
  19 chr19_54627323     AOna    A    G        0      0        2 
  19 chr19_54627323     ASom    A    G        0      0        2 
  19 chr19_54627323     HCab    A    G        0      0        2 
  19 chr19_54627323     HPrz    A    G        0      0        2 
  19 chr19_54627323     ZBoe    A    G        0      0        2 
  19 chr19_54627323     ZGre    A    G        0      0        2 
  19 chr19_54627323     ZHar    A    G        1      2        2 
  19 chr19_54627323   Sample    A    G        0      0        2 
  19 chr19_54627911     AAsi    G    A        0      0        2 
  19 chr19_54627911     AKia    G    A        0      0        2 
  19 chr19_54627911     AOna    G    A        0      0        2 
  19 chr19_54627911     ASom    G    A        0      0        2 
  19 chr19_54627911     HCab    G    A        1      2        2 
  19 chr19_54627911     HPrz    G    A        1      2        2 
  19 chr19_54627911     ZBoe    G    A        0      0        2 
  19 chr19_54627911     ZGre    G    A        0      0        2 
  19 chr19_54627911     ZHar    G    A        0      0        2 
  19 chr19_54627911   Sample    G    A        0      0        2 
  19 chr19_54634585     AAsi    C    T        0      0        2 
  19 chr19_54634585     AKia    C    T        0      0        2 
  19 chr19_54634585     AOna    C    T        0      0        2 
  19 chr19_54634585     ASom    C    T        0      0        2 
  19 chr19_54634585     HCab    C    T        0      0        2 
  19 chr19_54634585     HPrz    C    T        0      0        2 
  19 chr19_54634585     ZBoe    C    T      0.5      1        2 
  19 chr19_54634585     ZGre    C    T        0      0        2 
  19 chr19_54634585     ZHar    C    T        0      0        2 
  19 chr19_54634585   Sample    C    T        0      0        2 
  19 chr19_54650209     AAsi    T    C        0      0        2 
  19 chr19_54650209     AKia    T    C        0      0        2 
  19 chr19_54650209     AOna    T    C        0      0        2 
  19 chr19_54650209     ASom    T    C        0      0        2 
  19 chr19_54650209     HCab    T    C        1      2        2 
  19 chr19_54650209     HPrz    T    C        1      2        2 
  19 chr19_54650209     ZBoe    T    C        0      0        2 
  19 chr19_54650209     ZGre    T    C        0      0        2 
  19 chr19_54650209     ZHar    T    C        0      0        2 
  19 chr19_54650209   Sample    T    C        0      0        2 
  19 chr19_54655672     AAsi    G    A        0      0        2 
  19 chr19_54655672     AKia    G    A        0      0        2 
  19 chr19_54655672     AOna    G    A        0      0        2 
  19 chr19_54655672     ASom    G    A        0      0        2 
  19 chr19_54655672     HCab    G    A        1      2        2 
  19 chr19_54655672     HPrz    G    A        1      2        2 
  19 chr19_54655672     ZBoe    G    A        0      0        2 
  19 chr19_54655672     ZGre    G    A        0      0        2 
  19 chr19_54655672     ZHar    G    A        0      0        2 
  19 chr19_54655672   Sample    G    A        0      0        2 
  19 chr19_54668079     AAsi    T    C        0      0        2 
  19 chr19_54668079     AKia    T    C        0      0        2 
  19 chr19_54668079     AOna    T    C        0      0        2 
  19 chr19_54668079     ASom    T    C        0      0        2 
  19 chr19_54668079     HCab    T    C        1      2        2 
  19 chr19_54668079     HPrz    T    C        1      2        2 
  19 chr19_54668079     ZBoe    T    C        0      0        2 
  19 chr19_54668079     ZGre    T    C        0      0        2 
  19 chr19_54668079     ZHar    T    C        0      0        2 
  19 chr19_54668079   Sample    T    C        0      0        2 
  19 chr19_54671581     AAsi    G    A        0      0        2 
  19 chr19_54671581     AKia    G    A        0      0        2 
  19 chr19_54671581     AOna    G    A        0      0        2 
  19 chr19_54671581     ASom    G    A        0      0        2 
  19 chr19_54671581     HCab    G    A        1      2        2 
  19 chr19_54671581     HPrz    G    A        1      2        2 
  19 chr19_54671581     ZBoe    G    A        0      0        2 
  19 chr19_54671581     ZGre    G    A        0      0        2 
  19 chr19_54671581     ZHar    G    A        0      0        2 
  19 chr19_54671581   Sample    G    A        0      0        2 
  19 chr19_54683654     AAsi    A    G        0      0        2 
  19 chr19_54683654     AKia    A    G        0      0        2 
  19 chr19_54683654     AOna    A    G        0      0        2 
  19 chr19_54683654     ASom    A    G      0.5      1        2 
  19 chr19_54683654     HCab    A    G        0      0        2 
  19 chr19_54683654     HPrz    A    G        0      0        2 
  19 chr19_54683654     ZBoe    A    G        0      0        2 
  19 chr19_54683654     ZGre    A    G        0      0        2 
  19 chr19_54683654     ZHar    A    G        0      0        2 
  19 chr19_54683654   Sample    A    G        0      0        2 
  19 chr19_54686547     AAsi    A    G        0      0        2 
  19 chr19_54686547     AKia    A    G        0      0        2 
  19 chr19_54686547     AOna    A    G        0      0        2 
  19 chr19_54686547     ASom    A    G        0      0        2 
  19 chr19_54686547     HCab    A    G        0      0        2 
  19 chr19_54686547     HPrz    A    G      0.5      1        2 
  19 chr19_54686547     ZBoe    A    G        0      0        2 
  19 chr19_54686547     ZGre    A    G        0      0        2 
  19 chr19_54686547     ZHar    A    G        0      0        2 
  19 chr19_54686547   Sample    A    G        0      0        2 
  19 chr19_54687337     AAsi    C    A        0      0        2 
  19 chr19_54687337     AKia    C    A      0.5      1        2 
  19 chr19_54687337     AOna    C    A        1      2        2 
  19 chr19_54687337     ASom    C    A        0      0        2 
  19 chr19_54687337     HCab    C    A        0      0        2 
  19 chr19_54687337     HPrz    C    A        0      0        2 
  19 chr19_54687337     ZBoe    C    A        0      0        2 
  19 chr19_54687337     ZGre    C    A        0      0        2 
  19 chr19_54687337     ZHar    C    A        0      0        2 
  19 chr19_54687337   Sample    C    A        0      0        2 
  19 chr19_54688338     AAsi    T    C        0      0        2 
  19 chr19_54688338     AKia    T    C        0      0        2 
  19 chr19_54688338     AOna    T    C        0      0        2 
  19 chr19_54688338     ASom    T    C        0      0        2 
  19 chr19_54688338     HCab    T    C        0      0        2 
  19 chr19_54688338     HPrz    T    C        0      0        2 
  19 chr19_54688338     ZBoe    T    C        0      0        2 
  19 chr19_54688338     ZGre    T    C        1      2        2 
  19 chr19_54688338     ZHar    T    C        0      0        2 
  19 chr19_54688338   Sample    T    C        0      0        2 
  19 chr19_54689883     AAsi    G    A        0      0        2 
  19 chr19_54689883     AKia    G    A        0      0        2 
  19 chr19_54689883     AOna    G    A        0      0        2 
  19 chr19_54689883     ASom    G    A        0      0        2 
  19 chr19_54689883     HCab    G    A        0      0        2 
  19 chr19_54689883     HPrz    G    A        0      0        2 
  19 chr19_54689883     ZBoe    G    A        0      0        2 
  19 chr19_54689883     ZGre    G    A        0      0        2 
  19 chr19_54689883     ZHar    G    A      0.5      1        2 
  19 chr19_54689883   Sample    G    A        0      0        2 
  19 chr19_54698778     AAsi    C    T        0      0        2 
  19 chr19_54698778     AKia    C    T        0      0        2 
  19 chr19_54698778     AOna    C    T        0      0        2 
  19 chr19_54698778     ASom    C    T        0      0        2 
  19 chr19_54698778     HCab    C    T        0      0        2 
  19 chr19_54698778     HPrz    C    T        0      0        2 
  19 chr19_54698778     ZBoe    C    T        0      0        2 
  19 chr19_54698778     ZGre    C    T        0      0        2 
  19 chr19_54698778     ZHar    C    T        1      2        2 
  19 chr19_54698778   Sample    C    T        0      0        2 
  19 chr19_54699355     AAsi    G    A        1      2        2 
  19 chr19_54699355     AKia    G    A        0      0        2 
  19 chr19_54699355     AOna    G    A        0      0        2 
  19 chr19_54699355     ASom    G    A        0      0        2 
  19 chr19_54699355     HCab    G    A        0      0        2 
  19 chr19_54699355     HPrz    G    A        0      0        2 
  19 chr19_54699355     ZBoe    G    A        0      0        2 
  19 chr19_54699355     ZGre    G    A        0      0        2 
  19 chr19_54699355     ZHar    G    A        0      0        2 
  19 chr19_54699355   Sample    G    A        1      2        2 
  19 chr19_54700695     AAsi    T    C        0      0        2 
  19 chr19_54700695     AKia    T    C        0      0        2 
  19 chr19_54700695     AOna    T    C        0      0        2 
  19 chr19_54700695     ASom    T    C      0.5      1        2 
  19 chr19_54700695     HCab    T    C        0      0        2 
  19 chr19_54700695     HPrz    T    C        0      0        2 
  19 chr19_54700695     ZBoe    T    C        0      0        2 
  19 chr19_54700695     ZGre    T    C        0      0        2 
  19 chr19_54700695     ZHar    T    C        0      0        2 
  19 chr19_54700695   Sample    T    C        0      0        2 
  19 chr19_54700880     AAsi    C    G        0      0        2 
  19 chr19_54700880     AKia    C    G        0      0        2 
  19 chr19_54700880     AOna    C    G        0      0        2 
  19 chr19_54700880     ASom    C    G        0      0        2 
  19 chr19_54700880     HCab    C    G      0.5      1        2 
  19 chr19_54700880     HPrz    C    G        1      2        2 
  19 chr19_54700880     ZBoe    C    G        0      0        2 
  19 chr19_54700880     ZGre    C    G        0      0        2 
  19 chr19_54700880     ZHar    C    G        0      0        2 
  19 chr19_54700880   Sample    C    G        0      0        2 
  19 chr19_54706562     AAsi    C    T        0      0        2 
  19 chr19_54706562     AKia    C    T        0      0        2 
  19 chr19_54706562     AOna    C    T        0      0        2 
  19 chr19_54706562     ASom    C    T        0      0        2 
  19 chr19_54706562     HCab    C    T        0      0        2 
  19 chr19_54706562     HPrz    C    T      0.5      1        2 
  19 chr19_54706562     ZBoe    C    T        0      0        2 
  19 chr19_54706562     ZGre    C    T        0      0        2 
  19 chr19_54706562     ZHar    C    T        0      0        2 
  19 chr19_54706562   Sample    C    T        0      0        2 
  19 chr19_54713011     AAsi    T    C        0      0        2 
  19 chr19_54713011     AKia    T    C        0      0        2 
  19 chr19_54713011     AOna    T    C        0      0        2 
  19 chr19_54713011     ASom    T    C        0      0        2 
  19 chr19_54713011     HCab    T    C        0      0        2 
  19 chr19_54713011     HPrz    T    C        0      0        2 
  19 chr19_54713011     ZBoe    T    C      0.5      1        2 
  19 chr19_54713011     ZGre    T    C        0      0        2 
  19 chr19_54713011     ZHar    T    C        0      0        2 
  19 chr19_54713011   Sample    T    C        0      0        2 
  19 chr19_54717244     AAsi    A    T        0      0        2 
  19 chr19_54717244     AKia    A    T        0      0        2 
  19 chr19_54717244     AOna    A    T        0      0        2 
  19 chr19_54717244     ASom    A    T        0      0        2 
  19 chr19_54717244     HCab    A    T        0      0        2 
  19 chr19_54717244     HPrz    A    T        0      0        2 
  19 chr19_54717244     ZBoe    A    T        0      0        2 
  19 chr19_54717244     ZGre    A    T        0      0        2 
  19 chr19_54717244     ZHar    A    T      0.5      1        2 
  19 chr19_54717244   Sample    A    T        0      0        2 
  19 chr19_54728354     AAsi    T    G        0      0        2 
  19 chr19_54728354     AKia    T    G        0      0        2 
  19 chr19_54728354     AOna    T    G        0      0        2 
  19 chr19_54728354     ASom    T    G        0      0        2 
  19 chr19_54728354     HCab    T    G        0      0        2 
  19 chr19_54728354     HPrz    T    G        0      0        2 
  19 chr19_54728354     ZBoe    T    G      0.5      1        2 
  19 chr19_54728354     ZGre    T    G        0      0        2 
  19 chr19_54728354     ZHar    T    G        0      0        2 
  19 chr19_54728354   Sample    T    G        0      0        2 
  19 chr19_54728694     AAsi    A    G        0      0        2 
  19 chr19_54728694     AKia    A    G        0      0        2 
  19 chr19_54728694     AOna    A    G        0      0        2 
  19 chr19_54728694     ASom    A    G        0      0        2 
  19 chr19_54728694     HCab    A    G        0      0        2 
  19 chr19_54728694     HPrz    A    G        0      0        2 
  19 chr19_54728694     ZBoe    A    G      0.5      1        2 
  19 chr19_54728694     ZGre    A    G        0      0        2 
  19 chr19_54728694     ZHar    A    G        0      0        2 
  19 chr19_54728694   Sample    A    G        0      0        2 
  19 chr19_54756862     AAsi    G    T        0      0        2 
  19 chr19_54756862     AKia    G    T        1      2        2 
  19 chr19_54756862     AOna    G    T        1      2        2 
  19 chr19_54756862     ASom    G    T        0      0        2 
  19 chr19_54756862     HCab    G    T        0      0        2 
  19 chr19_54756862     HPrz    G    T        0      0        2 
  19 chr19_54756862     ZBoe    G    T        0      0        2 
  19 chr19_54756862     ZGre    G    T        0      0        2 
  19 chr19_54756862     ZHar    G    T        0      0        2 
  19 chr19_54756862   Sample    G    T        0      0        2 
  19 chr19_54759475     AAsi    G    T        0      0        2 
  19 chr19_54759475     AKia    G    T        0      0        2 
  19 chr19_54759475     AOna    G    T        0      0        2 
  19 chr19_54759475     ASom    G    T        0      0        2 
  19 chr19_54759475     HCab    G    T        1      2        2 
  19 chr19_54759475     HPrz    G    T        1      2        2 
  19 chr19_54759475     ZBoe    G    T        0      0        2 
  19 chr19_54759475     ZGre    G    T        0      0        2 
  19 chr19_54759475     ZHar    G    T        0      0        2 
  19 chr19_54759475   Sample    G    T        0      0        2 
  19 chr19_54770731     AAsi    C    T        0      0        2 
  19 chr19_54770731     AKia    C    T        0      0        2 
  19 chr19_54770731     AOna    C    T        0      0        2 
  19 chr19_54770731     ASom    C    T        0      0        2 
  19 chr19_54770731     HCab    C    T        1      2        2 
  19 chr19_54770731     HPrz    C    T        1      2        2 
  19 chr19_54770731     ZBoe    C    T        0      0        2 
  19 chr19_54770731     ZGre    C    T        0      0        2 
  19 chr19_54770731     ZHar    C    T        0      0        2 
  19 chr19_54770731   Sample    C    T        0      0        2 
  19 chr19_54772429     AAsi    C    T        0      0        2 
  19 chr19_54772429     AKia    C    T        1      2        2 
  19 chr19_54772429     AOna    C    T        0      0        2 
  19 chr19_54772429     ASom    C    T        0      0        2 
  19 chr19_54772429     HCab    C    T        0      0        2 
  19 chr19_54772429     HPrz    C    T        0      0        2 
  19 chr19_54772429     ZBoe    C    T        0      0        2 
  19 chr19_54772429     ZGre    C    T        0      0        2 
  19 chr19_54772429     ZHar    C    T        0      0        2 
  19 chr19_54772429   Sample    C    T        0      0        2 
  19 chr19_54774717     AAsi    A    G        0      0        2 
  19 chr19_54774717     AKia    A    G        0      0        2 
  19 chr19_54774717     AOna    A    G        0      0        2 
  19 chr19_54774717     ASom    A    G        0      0        2 
  19 chr19_54774717     HCab    A    G        1      2        2 
  19 chr19_54774717     HPrz    A    G        1      2        2 
  19 chr19_54774717     ZBoe    A    G        0      0        2 
  19 chr19_54774717     ZGre    A    G        0      0        2 
  19 chr19_54774717     ZHar    A    G        0      0        2 
  19 chr19_54774717   Sample    A    G        0      0        2 
  19 chr19_54775772     AAsi    C    T        0      0        2 
  19 chr19_54775772     AKia    C    T        0      0        2 
  19 chr19_54775772     AOna    C    T        0      0        2 
  19 chr19_54775772     ASom    C    T        0      0        2 
  19 chr19_54775772     HCab    C    T        0      0        2 
  19 chr19_54775772     HPrz    C    T        0      0        2 
  19 chr19_54775772     ZBoe    C    T      0.5      1        2 
  19 chr19_54775772     ZGre    C    T        0      0        2 
  19 chr19_54775772     ZHar    C    T        0      0        2 
  19 chr19_54775772   Sample    C    T        0      0        2 
  19 chr19_54783747     AAsi    C    T        0      0        2 
  19 chr19_54783747     AKia    C    T        0      0        2 
  19 chr19_54783747     AOna    C    T        0      0        2 
  19 chr19_54783747     ASom    C    T        0      0        2 
  19 chr19_54783747     HCab    C    T        0      0        2 
  19 chr19_54783747     HPrz    C    T        0      0        2 
  19 chr19_54783747     ZBoe    C    T      0.5      1        2 
  19 chr19_54783747     ZGre    C    T        0      0        2 
  19 chr19_54783747     ZHar    C    T        0      0        2 
  19 chr19_54783747   Sample    C    T        0      0        2 
  19 chr19_54785517     AAsi    C    T        0      0        2 
  19 chr19_54785517     AKia    C    T        0      0        2 
  19 chr19_54785517     AOna    C    T        0      0        2 
  19 chr19_54785517     ASom    C    T        0      0        2 
  19 chr19_54785517     HCab    C    T        1      2        2 
  19 chr19_54785517     HPrz    C    T        1      2        2 
  19 chr19_54785517     ZBoe    C    T        0      0        2 
  19 chr19_54785517     ZGre    C    T        0      0        2 
  19 chr19_54785517     ZHar    C    T        0      0        2 
  19 chr19_54785517   Sample    C    T        0      0        2 
  19 chr19_54786906     AAsi    A    C        0      0        2 
  19 chr19_54786906     AKia    A    C        0      0        2 
  19 chr19_54786906     AOna    A    C        0      0        2 
  19 chr19_54786906     ASom    A    C        0      0        2 
  19 chr19_54786906     HCab    A    C        1      2        2 
  19 chr19_54786906     HPrz    A    C        1      2        2 
  19 chr19_54786906     ZBoe    A    C        0      0        2 
  19 chr19_54786906     ZGre    A    C        0      0        2 
  19 chr19_54786906     ZHar    A    C        0      0        2 
  19 chr19_54786906   Sample    A    C        0      0        2 
  19 chr19_54799386     AAsi    T    C        0      0        2 
  19 chr19_54799386     AKia    T    C        0      0        2 
  19 chr19_54799386     AOna    T    C        0      0        2 
  19 chr19_54799386     ASom    T    C      0.5      1        2 
  19 chr19_54799386     HCab    T    C        0      0        2 
  19 chr19_54799386     HPrz    T    C        0      0        2 
  19 chr19_54799386     ZBoe    T    C        0      0        2 
  19 chr19_54799386     ZGre    T    C        0      0        2 
  19 chr19_54799386     ZHar    T    C        0      0        2 
  19 chr19_54799386   Sample    T    C        0      0        2 
  19 chr19_54801715     AAsi    T    C        0      0        2 
  19 chr19_54801715     AKia    T    C        0      0        2 
  19 chr19_54801715     AOna    T    C        0      0        2 
  19 chr19_54801715     ASom    T    C        0      0        2 
  19 chr19_54801715     HCab    T    C        1      2        2 
  19 chr19_54801715     HPrz    T    C        1      2        2 
  19 chr19_54801715     ZBoe    T    C        0      0        2 
  19 chr19_54801715     ZGre    T    C        0      0        2 
  19 chr19_54801715     ZHar    T    C        0      0        2 
  19 chr19_54801715   Sample    T    C        0      0        2 
  19 chr19_54804292     AAsi    A    C        0      0        2 
  19 chr19_54804292     AKia    A    C        0      0        2 
  19 chr19_54804292     AOna    A    C        0      0        2 
  19 chr19_54804292     ASom    A    C        0      0        2 
  19 chr19_54804292     HCab    A    C        0      0        2 
  19 chr19_54804292     HPrz    A    C      0.5      1        2 
  19 chr19_54804292     ZBoe    A    C        0      0        2 
  19 chr19_54804292     ZGre    A    C        0      0        2 
  19 chr19_54804292     ZHar    A    C        0      0        2 
  19 chr19_54804292   Sample    A    C        0      0        2 
  19 chr19_54820280     AAsi    T    C        0      0        2 
  19 chr19_54820280     AKia    T    C        0      0        2 
  19 chr19_54820280     AOna    T    C        0      0        2 
  19 chr19_54820280     ASom    T    C        0      0        2 
  19 chr19_54820280     HCab    T    C        0      0        2 
  19 chr19_54820280     HPrz    T    C        0      0        2 
  19 chr19_54820280     ZBoe    T    C      0.5      1        2 
  19 chr19_54820280     ZGre    T    C        0      0        2 
  19 chr19_54820280     ZHar    T    C        0      0        2 
  19 chr19_54820280   Sample    T    C        0      0        2 
  19 chr19_54823986     AAsi    A    G        0      0        2 
  19 chr19_54823986     AKia    A    G        0      0        2 
  19 chr19_54823986     AOna    A    G        0      0        2 
  19 chr19_54823986     ASom    A    G        0      0        2 
  19 chr19_54823986     HCab    A    G        1      2        2 
  19 chr19_54823986     HPrz    A    G        1      2        2 
  19 chr19_54823986     ZBoe    A    G        0      0        2 
  19 chr19_54823986     ZGre    A    G        0      0        2 
  19 chr19_54823986     ZHar    A    G        0      0        2 
  19 chr19_54823986   Sample    A    G        0      0        2 
  19 chr19_54824210     AAsi    C    G        0      0        2 
  19 chr19_54824210     AKia    C    G        0      0        2 
  19 chr19_54824210     AOna    C    G        1      2        2 
  19 chr19_54824210     ASom    C    G        0      0        2 
  19 chr19_54824210     HCab    C    G        0      0        2 
  19 chr19_54824210     HPrz    C    G        0      0        2 
  19 chr19_54824210     ZBoe    C    G        0      0        2 
  19 chr19_54824210     ZGre    C    G        0      0        2 
  19 chr19_54824210     ZHar    C    G        0      0        2 
  19 chr19_54824210   Sample    C    G        0      0        2 
  19 chr19_54824765     AAsi    C    T        1      2        2 
  19 chr19_54824765     AKia    C    T        0      0        2 
  19 chr19_54824765     AOna    C    T        0      0        2 
  19 chr19_54824765     ASom    C    T        1      2        2 
  19 chr19_54824765     HCab    C    T        0      0        2 
  19 chr19_54824765     HPrz    C    T        0      0        2 
  19 chr19_54824765     ZBoe    C    T        0      0        2 
  19 chr19_54824765     ZGre    C    T        0      0        2 
  19 chr19_54824765     ZHar    C    T        0      0        2 
  19 chr19_54824765   Sample    C    T        1      2        2 
  19 chr19_54824981     AAsi    T    C        0      0        2 
  19 chr19_54824981     AKia    T    C        0      0        2 
  19 chr19_54824981     AOna    T    C        0      0        2 
  19 chr19_54824981     ASom    T    C        0      0        2 
  19 chr19_54824981     HCab    T    C        0      0        2 
  19 chr19_54824981     HPrz    T    C        0      0        2 
  19 chr19_54824981     ZBoe    T    C      0.5      1        2 
  19 chr19_54824981     ZGre    T    C        0      0        2 
  19 chr19_54824981     ZHar    T    C        0      0        2 
  19 chr19_54824981   Sample    T    C        0      0        2 
  19 chr19_54829056     AAsi    T    G        0      0        2 
  19 chr19_54829056     AKia    T    G        0      0        2 
  19 chr19_54829056     AOna    T    G        0      0        2 
  19 chr19_54829056     ASom    T    G      0.5      1        2 
  19 chr19_54829056     HCab    T    G        0      0        2 
  19 chr19_54829056     HPrz    T    G        0      0        2 
  19 chr19_54829056     ZBoe    T    G        0      0        2 
  19 chr19_54829056     ZGre    T    G        0      0        2 
  19 chr19_54829056     ZHar    T    G        0      0        2 
  19 chr19_54829056   Sample    T    G        0      0        2 
  19 chr19_54830269     AAsi    A    G      0.5      1        2 
  19 chr19_54830269     AKia    A    G        0      0        2 
  19 chr19_54830269     AOna    A    G        0      0        2 
  19 chr19_54830269     ASom    A    G        1      2        2 
  19 chr19_54830269     HCab    A    G        0      0        2 
  19 chr19_54830269     HPrz    A    G        0      0        2 
  19 chr19_54830269     ZBoe    A    G        0      0        2 
  19 chr19_54830269     ZGre    A    G        0      0        2 
  19 chr19_54830269     ZHar    A    G        0      0        2 
  19 chr19_54830269   Sample    A    G        0      0        2 
  19 chr19_54835409     AAsi    T    C        0      0        2 
  19 chr19_54835409     AKia    T    C        0      0        2 
  19 chr19_54835409     AOna    T    C        0      0        2 
  19 chr19_54835409     ASom    T    C        0      0        2 
  19 chr19_54835409     HCab    T    C        1      2        2 
  19 chr19_54835409     HPrz    T    C        1      2        2 
  19 chr19_54835409     ZBoe    T    C        0      0        2 
  19 chr19_54835409     ZGre    T    C        0      0        2 
  19 chr19_54835409     ZHar    T    C        0      0        2 
  19 chr19_54835409   Sample    T    C        0      0        2 
  19 chr19_54840247     AAsi    T    C        1      2        2 
  19 chr19_54840247     AKia    T    C        0      0        2 
  19 chr19_54840247     AOna    T    C        0      0        2 
  19 chr19_54840247     ASom    T    C        1      2        2 
  19 chr19_54840247     HCab    T    C        0      0        2 
  19 chr19_54840247     HPrz    T    C        0      0        2 
  19 chr19_54840247     ZBoe    T    C        0      0        2 
  19 chr19_54840247     ZGre    T    C        0      0        2 
  19 chr19_54840247     ZHar    T    C        0      0        2 
  19 chr19_54840247   Sample    T    C        1      2        2 
  19 chr19_54851888     AAsi    C    A        0      0        2 
  19 chr19_54851888     AKia    C    A        0      0        2 
  19 chr19_54851888     AOna    C    A        0      0        2 
  19 chr19_54851888     ASom    C    A        0      0        2 
  19 chr19_54851888     HCab    C    A        1      2        2 
  19 chr19_54851888     HPrz    C    A        1      2        2 
  19 chr19_54851888     ZBoe    C    A        0      0        2 
  19 chr19_54851888     ZGre    C    A        0      0        2 
  19 chr19_54851888     ZHar    C    A        0      0        2 
  19 chr19_54851888   Sample    C    A        0      0        2 
  19 chr19_54855202     AAsi    A    G        0      0        2 
  19 chr19_54855202     AKia    A    G        1      2        2 
  19 chr19_54855202     AOna    A    G        0      0        2 
  19 chr19_54855202     ASom    A    G        0      0        2 
  19 chr19_54855202     HCab    A    G        0      0        2 
  19 chr19_54855202     HPrz    A    G        0      0        2 
  19 chr19_54855202     ZBoe    A    G        0      0        2 
  19 chr19_54855202     ZGre    A    G        0      0        2 
  19 chr19_54855202     ZHar    A    G        0      0        2 
  19 chr19_54855202   Sample    A    G        0      0        2 
  19 chr19_54858958     AAsi    G    A        0      0        2 
  19 chr19_54858958     AKia    G    A        0      0        2 
  19 chr19_54858958     AOna    G    A        0      0        2 
  19 chr19_54858958     ASom    G    A        0      0        2 
  19 chr19_54858958     HCab    G    A        0      0        2 
  19 chr19_54858958     HPrz    G    A        0      0        2 
  19 chr19_54858958     ZBoe    G    A      0.5      1        2 
  19 chr19_54858958     ZGre    G    A        0      0        2 
  19 chr19_54858958     ZHar    G    A        0      0        2 
  19 chr19_54858958   Sample    G    A        0      0        2 
  19 chr19_54866776     AAsi    A    C        0      0        2 
  19 chr19_54866776     AKia    A    C        0      0        2 
  19 chr19_54866776     AOna    A    C        0      0        2 
  19 chr19_54866776     ASom    A    C        0      0        2 
  19 chr19_54866776     HCab    A    C        0      0        2 
  19 chr19_54866776     HPrz    A    C        0      0        2 
  19 chr19_54866776     ZBoe    A    C      0.5      1        2 
  19 chr19_54866776     ZGre    A    C        0      0        2 
  19 chr19_54866776     ZHar    A    C        0      0        2 
  19 chr19_54866776   Sample    A    C        0      0        2 
  19 chr19_54868391     AAsi    A    G      0.5      1        2 
  19 chr19_54868391     AKia    A    G        0      0        2 
  19 chr19_54868391     AOna    A    G        0      0        2 
  19 chr19_54868391     ASom    A    G        0      0        2 
  19 chr19_54868391     HCab    A    G        0      0        2 
  19 chr19_54868391     HPrz    A    G        0      0        2 
  19 chr19_54868391     ZBoe    A    G        0      0        2 
  19 chr19_54868391     ZGre    A    G        0      0        2 
  19 chr19_54868391     ZHar    A    G        0      0        2 
  19 chr19_54868391   Sample    A    G        0      0        2 
  19 chr19_54872284     AAsi    A    G        0      0        2 
  19 chr19_54872284     AKia    A    G        1      2        2 
  19 chr19_54872284     AOna    A    G        0      0        2 
  19 chr19_54872284     ASom    A    G        0      0        2 
  19 chr19_54872284     HCab    A    G        0      0        2 
  19 chr19_54872284     HPrz    A    G        0      0        2 
  19 chr19_54872284     ZBoe    A    G        0      0        2 
  19 chr19_54872284     ZGre    A    G        0      0        2 
  19 chr19_54872284     ZHar    A    G        0      0        2 
  19 chr19_54872284   Sample    A    G        0      0        2 
  19 chr19_54875301     AAsi    G    A        0      0        2 
  19 chr19_54875301     AKia    G    A        0      0        2 
  19 chr19_54875301     AOna    G    A        0      0        2 
  19 chr19_54875301     ASom    G    A        0      0        2 
  19 chr19_54875301     HCab    G    A        1      2        2 
  19 chr19_54875301     HPrz    G    A        1      2        2 
  19 chr19_54875301     ZBoe    G    A        0      0        2 
  19 chr19_54875301     ZGre    G    A        0      0        2 
  19 chr19_54875301     ZHar    G    A        0      0        2 
  19 chr19_54875301   Sample    G    A        0      0        2 
  19 chr19_54884424     AAsi    C    A        0      0        2 
  19 chr19_54884424     AKia    C    A        0      0        2 
  19 chr19_54884424     AOna    C    A        0      0        2 
  19 chr19_54884424     ASom    C    A        0      0        2 
  19 chr19_54884424     HCab    C    A        1      2        2 
  19 chr19_54884424     HPrz    C    A        1      2        2 
  19 chr19_54884424     ZBoe    C    A        0      0        2 
  19 chr19_54884424     ZGre    C    A        0      0        2 
  19 chr19_54884424     ZHar    C    A        0      0        2 
  19 chr19_54884424   Sample    C    A        0      0        2 
  19 chr19_54892709     AAsi    G    A        1      2        2 
  19 chr19_54892709     AKia    G    A        1      2        2 
  19 chr19_54892709     AOna    G    A        1      2        2 
  19 chr19_54892709     ASom    G    A        1      2        2 
  19 chr19_54892709     HCab    G    A        0      0        2 
  19 chr19_54892709     HPrz    G    A        0      0        2 
  19 chr19_54892709     ZBoe    G    A        0      0        2 
  19 chr19_54892709     ZGre    G    A        0      0        2 
  19 chr19_54892709     ZHar    G    A        0      0        2 
  19 chr19_54892709   Sample    G    A        1      2        2 
  19 chr19_54894688     AAsi    C    T        0      0        2 
  19 chr19_54894688     AKia    C    T        0      0        2 
  19 chr19_54894688     AOna    C    T        0      0        2 
  19 chr19_54894688     ASom    C    T        0      0        2 
  19 chr19_54894688     HCab    C    T        1      2        2 
  19 chr19_54894688     HPrz    C    T        1      2        2 
  19 chr19_54894688     ZBoe    C    T        0      0        2 
  19 chr19_54894688     ZGre    C    T        0      0        2 
  19 chr19_54894688     ZHar    C    T        0      0        2 
  19 chr19_54894688   Sample    C    T        0      0        2 
  19 chr19_54901711     AAsi    A    T        0      0        2 
  19 chr19_54901711     AKia    A    T        0      0        2 
  19 chr19_54901711     AOna    A    T        0      0        2 
  19 chr19_54901711     ASom    A    T        0      0        2 
  19 chr19_54901711     HCab    A    T        1      2        2 
  19 chr19_54901711     HPrz    A    T        1      2        2 
  19 chr19_54901711     ZBoe    A    T        0      0        2 
  19 chr19_54901711     ZGre    A    T        0      0        2 
  19 chr19_54901711     ZHar    A    T        0      0        2 
  19 chr19_54901711   Sample    A    T        0      0        2 
  19 chr19_54902604     AAsi    A    G        0      0        2 
  19 chr19_54902604     AKia    A    G        0      0        2 
  19 chr19_54902604     AOna    A    G        0      0        2 
  19 chr19_54902604     ASom    A    G        0      0        2 
  19 chr19_54902604     HCab    A    G        0      0        2 
  19 chr19_54902604     HPrz    A    G        0      0        2 
  19 chr19_54902604     ZBoe    A    G        0      0        2 
  19 chr19_54902604     ZGre    A    G        0      0        2 
  19 chr19_54902604     ZHar    A    G      0.5      1        2 
  19 chr19_54902604   Sample    A    G        0      0        2 
  19 chr19_54903469     AAsi    T    C        0      0        2 
  19 chr19_54903469     AKia    T    C        1      2        2 
  19 chr19_54903469     AOna    T    C        1      2        2 
  19 chr19_54903469     ASom    T    C        0      0        2 
  19 chr19_54903469     HCab    T    C        0      0        2 
  19 chr19_54903469     HPrz    T    C        0      0        2 
  19 chr19_54903469     ZBoe    T    C        0      0        2 
  19 chr19_54903469     ZGre    T    C        0      0        2 
  19 chr19_54903469     ZHar    T    C        0      0        2 
  19 chr19_54903469   Sample    T    C        0      0        2 
  19 chr19_54903758     AAsi    T    C        1      2        2 
  19 chr19_54903758     AKia    T    C        0      0        2 
  19 chr19_54903758     AOna    T    C        0      0        2 
  19 chr19_54903758     ASom    T    C        1      2        2 
  19 chr19_54903758     HCab    T    C        0      0        2 
  19 chr19_54903758     HPrz    T    C        0      0        2 
  19 chr19_54903758     ZBoe    T    C        0      0        2 
  19 chr19_54903758     ZGre    T    C        0      0        2 
  19 chr19_54903758     ZHar    T    C        0      0        2 
  19 chr19_54903758   Sample    T    C        1      2        2 
  19 chr19_54930961     AAsi    A    G        0      0        2 
  19 chr19_54930961     AKia    A    G        0      0        2 
  19 chr19_54930961     AOna    A    G        0      0        2 
  19 chr19_54930961     ASom    A    G        0      0        2 
  19 chr19_54930961     HCab    A    G        0      0        2 
  19 chr19_54930961     HPrz    A    G        0      0        2 
  19 chr19_54930961     ZBoe    A    G      0.5      1        2 
  19 chr19_54930961     ZGre    A    G        0      0        2 
  19 chr19_54930961     ZHar    A    G        0      0        2 
  19 chr19_54930961   Sample    A    G        0      0        2 
  19 chr19_54938989     AAsi    A    T        0      0        2 
  19 chr19_54938989     AKia    A    T        1      2        2 
  19 chr19_54938989     AOna    A    T        0      0        2 
  19 chr19_54938989     ASom    A    T        0      0        2 
  19 chr19_54938989     HCab    A    T        0      0        2 
  19 chr19_54938989     HPrz    A    T        0      0        2 
  19 chr19_54938989     ZBoe    A    T        0      0        2 
  19 chr19_54938989     ZGre    A    T        0      0        2 
  19 chr19_54938989     ZHar    A    T        0      0        2 
  19 chr19_54938989   Sample    A    T        0      0        2 
  19 chr19_54944382     AAsi    G    C        0      0        2 
  19 chr19_54944382     AKia    G    C        0      0        2 
  19 chr19_54944382     AOna    G    C        0      0        2 
  19 chr19_54944382     ASom    G    C        0      0        2 
  19 chr19_54944382     HCab    G    C      0.5      1        2 
  19 chr19_54944382     HPrz    G    C        0      0        2 
  19 chr19_54944382     ZBoe    G    C        0      0        2 
  19 chr19_54944382     ZGre    G    C        0      0        2 
  19 chr19_54944382     ZHar    G    C        0      0        2 
  19 chr19_54944382   Sample    G    C        0      0        2 
  19 chr19_54945197     AAsi    C    T        0      0        2 
  19 chr19_54945197     AKia    C    T        0      0        2 
  19 chr19_54945197     AOna    C    T        0      0        2 
  19 chr19_54945197     ASom    C    T        0      0        2 
  19 chr19_54945197     HCab    C    T        0      0        2 
  19 chr19_54945197     HPrz    C    T        0      0        2 
  19 chr19_54945197     ZBoe    C    T      0.5      1        2 
  19 chr19_54945197     ZGre    C    T        0      0        2 
  19 chr19_54945197     ZHar    C    T        0      0        2 
  19 chr19_54945197   Sample    C    T        0      0        2 
  19 chr19_54947199     AAsi    C    A        1      2        2 
  19 chr19_54947199     AKia    C    A        0      0        2 
  19 chr19_54947199     AOna    C    A        0      0        2 
  19 chr19_54947199     ASom    C    A        1      2        2 
  19 chr19_54947199     HCab    C    A        0      0        2 
  19 chr19_54947199     HPrz    C    A        0      0        2 
  19 chr19_54947199     ZBoe    C    A        0      0        2 
  19 chr19_54947199     ZGre    C    A        0      0        2 
  19 chr19_54947199     ZHar    C    A        0      0        2 
  19 chr19_54947199   Sample    C    A        1      2        2 
  19 chr19_54952352     AAsi    A    G        0      0        2 
  19 chr19_54952352     AKia    A    G        0      0        2 
  19 chr19_54952352     AOna    A    G        0      0        2 
  19 chr19_54952352     ASom    A    G        0      0        2 
  19 chr19_54952352     HCab    A    G        0      0        2 
  19 chr19_54952352     HPrz    A    G        0      0        2 
  19 chr19_54952352     ZBoe    A    G        0      0        2 
  19 chr19_54952352     ZGre    A    G      0.5      1        2 
  19 chr19_54952352     ZHar    A    G        0      0        2 
  19 chr19_54952352   Sample    A    G        0      0        2 
  19 chr19_54967357     AAsi    A    G        0      0        2 
  19 chr19_54967357     AKia    A    G        0      0        2 
  19 chr19_54967357     AOna    A    G        0      0        2 
  19 chr19_54967357     ASom    A    G        0      0        2 
  19 chr19_54967357     HCab    A    G        1      2        2 
  19 chr19_54967357     HPrz    A    G        0      0        2 
  19 chr19_54967357     ZBoe    A    G        0      0        2 
  19 chr19_54967357     ZGre    A    G        0      0        2 
  19 chr19_54967357     ZHar    A    G        0      0        2 
  19 chr19_54967357   Sample    A    G        0      0        2 
  19 chr19_54969785     AAsi    A    G        0      0        2 
  19 chr19_54969785     AKia    A    G        0      0        2 
  19 chr19_54969785     AOna    A    G        0      0        2 
  19 chr19_54969785     ASom    A    G        0      0        2 
  19 chr19_54969785     HCab    A    G        0      0        2 
  19 chr19_54969785     HPrz    A    G        0      0        2 
  19 chr19_54969785     ZBoe    A    G      0.5      1        2 
  19 chr19_54969785     ZGre    A    G        0      0        2 
  19 chr19_54969785     ZHar    A    G        0      0        2 
  19 chr19_54969785   Sample    A    G        0      0        2 
  19 chr19_54976510     AAsi    A    G        0      0        2 
  19 chr19_54976510     AKia    A    G        0      0        2 
  19 chr19_54976510     AOna    A    G        0      0        2 
  19 chr19_54976510     ASom    A    G        0      0        2 
  19 chr19_54976510     HCab    A    G      0.5      1        2 
  19 chr19_54976510     HPrz    A    G        0      0        2 
  19 chr19_54976510     ZBoe    A    G        0      0        2 
  19 chr19_54976510     ZGre    A    G        0      0        2 
  19 chr19_54976510     ZHar    A    G        0      0        2 
  19 chr19_54976510   Sample    A    G        0      0        2 
  19 chr19_54979735     AAsi    A    G        0      0        2 
  19 chr19_54979735     AKia    A    G      0.5      1        2 
  19 chr19_54979735     AOna    A    G        0      0        2 
  19 chr19_54979735     ASom    A    G        0      0        2 
  19 chr19_54979735     HCab    A    G        0      0        2 
  19 chr19_54979735     HPrz    A    G        0      0        2 
  19 chr19_54979735     ZBoe    A    G        0      0        2 
  19 chr19_54979735     ZGre    A    G        0      0        2 
  19 chr19_54979735     ZHar    A    G        0      0        2 
  19 chr19_54979735   Sample    A    G        0      0        2 
  19 chr19_54980924     AAsi    T    C        0      0        2 
  19 chr19_54980924     AKia    T    C        0      0        2 
  19 chr19_54980924     AOna    T    C        1      2        2 
  19 chr19_54980924     ASom    T    C        0      0        2 
  19 chr19_54980924     HCab    T    C        0      0        2 
  19 chr19_54980924     HPrz    T    C        0      0        2 
  19 chr19_54980924     ZBoe    T    C        0      0        2 
  19 chr19_54980924     ZGre    T    C        0      0        2 
  19 chr19_54980924     ZHar    T    C        0      0        2 
  19 chr19_54980924   Sample    T    C        0      0        2 
  19 chr19_54989651     AAsi    G    A        0      0        2 
  19 chr19_54989651     AKia    G    A        0      0        2 
  19 chr19_54989651     AOna    G    A        0      0        2 
  19 chr19_54989651     ASom    G    A        0      0        2 
  19 chr19_54989651     HCab    G    A        0      0        2 
  19 chr19_54989651     HPrz    G    A        0      0        2 
  19 chr19_54989651     ZBoe    G    A        0      0        2 
  19 chr19_54989651     ZGre    G    A        0      0        2 
  19 chr19_54989651     ZHar    G    A        1      2        2 
  19 chr19_54989651   Sample    G    A        0      0        2 
  19 chr19_55004260     AAsi    C    A        0      0        2 
  19 chr19_55004260     AKia    C    A        0      0        2 
  19 chr19_55004260     AOna    C    A        0      0        2 
  19 chr19_55004260     ASom    C    A        0      0        2 
  19 chr19_55004260     HCab    C    A        0      0        2 
  19 chr19_55004260     HPrz    C    A        0      0        2 
  19 chr19_55004260     ZBoe    C    A        0      0        2 
  19 chr19_55004260     ZGre    C    A        1      2        2 
  19 chr19_55004260     ZHar    C    A        0      0        2 
  19 chr19_55004260   Sample    C    A        0      0        2 
  19 chr19_55005417     AAsi    T    C        0      0        2 
  19 chr19_55005417     AKia    T    C        0      0        2 
  19 chr19_55005417     AOna    T    C        0      0        2 
  19 chr19_55005417     ASom    T    C      0.5      1        2 
  19 chr19_55005417     HCab    T    C        0      0        2 
  19 chr19_55005417     HPrz    T    C        0      0        2 
  19 chr19_55005417     ZBoe    T    C        0      0        2 
  19 chr19_55005417     ZGre    T    C        0      0        2 
  19 chr19_55005417     ZHar    T    C        0      0        2 
  19 chr19_55005417   Sample    T    C        0      0        2 
  19 chr19_55008040     AAsi    G    A        0      0        2 
  19 chr19_55008040     AKia    G    A        0      0        2 
  19 chr19_55008040     AOna    G    A        0      0        2 
  19 chr19_55008040     ASom    G    A        0      0        2 
  19 chr19_55008040     HCab    G    A        0      0        2 
  19 chr19_55008040     HPrz    G    A      0.5      1        2 
  19 chr19_55008040     ZBoe    G    A        0      0        2 
  19 chr19_55008040     ZGre    G    A        0      0        2 
  19 chr19_55008040     ZHar    G    A        0      0        2 
  19 chr19_55008040   Sample    G    A        0      0        2 
  19 chr19_55024703     AAsi    T    C        0      0        2 
  19 chr19_55024703     AKia    T    C        0      0        2 
  19 chr19_55024703     AOna    T    C        0      0        2 
  19 chr19_55024703     ASom    T    C        0      0        2 
  19 chr19_55024703     HCab    T    C      0.5      1        2 
  19 chr19_55024703     HPrz    T    C        0      0        2 
  19 chr19_55024703     ZBoe    T    C        0      0        2 
  19 chr19_55024703     ZGre    T    C        0      0        2 
  19 chr19_55024703     ZHar    T    C        0      0        2 
  19 chr19_55024703   Sample    T    C        0      0        2 
  19 chr19_55025215     AAsi    G    C        0      0        2 
  19 chr19_55025215     AKia    G    C        1      2        2 
  19 chr19_55025215     AOna    G    C        1      2        2 
  19 chr19_55025215     ASom    G    C        0      0        2 
  19 chr19_55025215     HCab    G    C        0      0        2 
  19 chr19_55025215     HPrz    G    C        0      0        2 
  19 chr19_55025215     ZBoe    G    C        0      0        2 
  19 chr19_55025215     ZGre    G    C        0      0        2 
  19 chr19_55025215     ZHar    G    C        0      0        2 
  19 chr19_55025215   Sample    G    C        0      0        2 
  19 chr19_55027926     AAsi    A    G        0      0        2 
  19 chr19_55027926     AKia    A    G        0      0        2 
  19 chr19_55027926     AOna    A    G        0      0        2 
  19 chr19_55027926     ASom    A    G        0      0        2 
  19 chr19_55027926     HCab    A    G        0      0        2 
  19 chr19_55027926     HPrz    A    G      0.5      1        2 
  19 chr19_55027926     ZBoe    A    G        0      0        2 
  19 chr19_55027926     ZGre    A    G        0      0        2 
  19 chr19_55027926     ZHar    A    G        0      0        2 
  19 chr19_55027926   Sample    A    G        0      0        2 
  19 chr19_55037289     AAsi    A    G        0      0        2 
  19 chr19_55037289     AKia    A    G        0      0        2 
  19 chr19_55037289     AOna    A    G        0      0        2 
  19 chr19_55037289     ASom    A    G        0      0        2 
  19 chr19_55037289     HCab    A    G        0      0        2 
  19 chr19_55037289     HPrz    A    G        0      0        2 
  19 chr19_55037289     ZBoe    A    G        0      0        2 
  19 chr19_55037289     ZGre    A    G        1      2        2 
  19 chr19_55037289     ZHar    A    G        0      0        2 
  19 chr19_55037289   Sample    A    G        0      0        2 
  19 chr19_55042437     AAsi    A    G        1      2        2 
  19 chr19_55042437     AKia    A    G        0      0        2 
  19 chr19_55042437     AOna    A    G        0      0        2 
  19 chr19_55042437     ASom    A    G      0.5      1        2 
  19 chr19_55042437     HCab    A    G        0      0        2 
  19 chr19_55042437     HPrz    A    G        0      0        2 
  19 chr19_55042437     ZBoe    A    G        0      0        2 
  19 chr19_55042437     ZGre    A    G        0      0        2 
  19 chr19_55042437     ZHar    A    G        0      0        2 
  19 chr19_55042437   Sample    A    G        0      0        2 
  19 chr19_55042877     AAsi    T    A        0      0        2 
  19 chr19_55042877     AKia    T    A        0      0        2 
  19 chr19_55042877     AOna    T    A        0      0        2 
  19 chr19_55042877     ASom    T    A        0      0        2 
  19 chr19_55042877     HCab    T    A        0      0        2 
  19 chr19_55042877     HPrz    T    A        0      0        2 
  19 chr19_55042877     ZBoe    T    A      0.5      1        2 
  19 chr19_55042877     ZGre    T    A        0      0        2 
  19 chr19_55042877     ZHar    T    A        0      0        2 
  19 chr19_55042877   Sample    T    A        0      0        2 
  19 chr19_55052789     AAsi    T    C        0      0        2 
  19 chr19_55052789     AKia    T    C        1      2        2 
  19 chr19_55052789     AOna    T    C        0      0        2 
  19 chr19_55052789     ASom    T    C        0      0        2 
  19 chr19_55052789     HCab    T    C        0      0        2 
  19 chr19_55052789     HPrz    T    C        0      0        2 
  19 chr19_55052789     ZBoe    T    C        0      0        2 
  19 chr19_55052789     ZGre    T    C        0      0        2 
  19 chr19_55052789     ZHar    T    C        0      0        2 
  19 chr19_55052789   Sample    T    C        0      0        2 
  19 chr19_55053466     AAsi    T    C        0      0        2 
  19 chr19_55053466     AKia    T    C        0      0        2 
  19 chr19_55053466     AOna    T    C        0      0        2 
  19 chr19_55053466     ASom    T    C        0      0        2 
  19 chr19_55053466     HCab    T    C        0      0        2 
  19 chr19_55053466     HPrz    T    C        0      0        2 
  19 chr19_55053466     ZBoe    T    C      0.5      1        2 
  19 chr19_55053466     ZGre    T    C        0      0        2 
  19 chr19_55053466     ZHar    T    C        0      0        2 
  19 chr19_55053466   Sample    T    C        0      0        2 
  19 chr19_55054688     AAsi    C    T        0      0        2 
  19 chr19_55054688     AKia    C    T        0      0        2 
  19 chr19_55054688     AOna    C    T        0      0        2 
  19 chr19_55054688     ASom    C    T        0      0        2 
  19 chr19_55054688     HCab    C    T      0.5      1        2 
  19 chr19_55054688     HPrz    C    T        1      2        2 
  19 chr19_55054688     ZBoe    C    T        0      0        2 
  19 chr19_55054688     ZGre    C    T        0      0        2 
  19 chr19_55054688     ZHar    C    T        0      0        2 
  19 chr19_55054688   Sample    C    T        0      0        2 
  19 chr19_55062414     AAsi    A    G        0      0        2 
  19 chr19_55062414     AKia    A    G        1      2        2 
  19 chr19_55062414     AOna    A    G        1      2        2 
  19 chr19_55062414     ASom    A    G        0      0        2 
  19 chr19_55062414     HCab    A    G        0      0        2 
  19 chr19_55062414     HPrz    A    G        0      0        2 
  19 chr19_55062414     ZBoe    A    G        0      0        2 
  19 chr19_55062414     ZGre    A    G        0      0        2 
  19 chr19_55062414     ZHar    A    G        0      0        2 
  19 chr19_55062414   Sample    A    G        0      0        2 
  19 chr19_55063246     AAsi    T    C        0      0        2 
  19 chr19_55063246     AKia    T    C        0      0        2 
  19 chr19_55063246     AOna    T    C        0      0        2 
  19 chr19_55063246     ASom    T    C        0      0        2 
  19 chr19_55063246     HCab    T    C        0      0        2 
  19 chr19_55063246     HPrz    T    C        0      0        2 
  19 chr19_55063246     ZBoe    T    C        0      0        2 
  19 chr19_55063246     ZGre    T    C        0      0        2 
  19 chr19_55063246     ZHar    T    C      0.5      1        2 
  19 chr19_55063246   Sample    T    C        0      0        2 
  19 chr19_55064392     AAsi    T    C        0      0        2 
  19 chr19_55064392     AKia    T    C        0      0        2 
  19 chr19_55064392     AOna    T    C        0      0        2 
  19 chr19_55064392     ASom    T    C        0      0        2 
  19 chr19_55064392     HCab    T    C        0      0        2 
  19 chr19_55064392     HPrz    T    C        0      0        2 
  19 chr19_55064392     ZBoe    T    C      0.5      1        2 
  19 chr19_55064392     ZGre    T    C        1      2        2 
  19 chr19_55064392     ZHar    T    C        0      0        2 
  19 chr19_55064392   Sample    T    C        0      0        2 
  19 chr19_55065870     AAsi    T    C        0      0        2 
  19 chr19_55065870     AKia    T    C      0.5      1        2 
  19 chr19_55065870     AOna    T    C        0      0        2 
  19 chr19_55065870     ASom    T    C        0      0        2 
  19 chr19_55065870     HCab    T    C        1      2        2 
  19 chr19_55065870     HPrz    T    C        1      2        2 
  19 chr19_55065870     ZBoe    T    C        0      0        2 
  19 chr19_55065870     ZGre    T    C        0      0        2 
  19 chr19_55065870     ZHar    T    C        0      0        2 
  19 chr19_55065870   Sample    T    C        0      0        2 
  19 chr19_55070930     AAsi    G    A        0      0        2 
  19 chr19_55070930     AKia    G    A        0      0        2 
  19 chr19_55070930     AOna    G    A        0      0        2 
  19 chr19_55070930     ASom    G    A        0      0        2 
  19 chr19_55070930     HCab    G    A        0      0        2 
  19 chr19_55070930     HPrz    G    A        0      0        2 
  19 chr19_55070930     ZBoe    G    A        0      0        2 
  19 chr19_55070930     ZGre    G    A        0      0        2 
  19 chr19_55070930     ZHar    G    A        1      2        2 
  19 chr19_55070930   Sample    G    A        0      0        2 
  19 chr19_55073090     AAsi    T    G        0      0        2 
  19 chr19_55073090     AKia    T    G        0      0        2 
  19 chr19_55073090     AOna    T    G        0      0        2 
  19 chr19_55073090     ASom    T    G        0      0        2 
  19 chr19_55073090     HCab    T    G        0      0        2 
  19 chr19_55073090     HPrz    T    G        0      0        2 
  19 chr19_55073090     ZBoe    T    G        0      0        2 
  19 chr19_55073090     ZGre    T    G        0      0        2 
  19 chr19_55073090     ZHar    T    G      0.5      1        2 
  19 chr19_55073090   Sample    T    G        0      0        2 
  19 chr19_55084819     AAsi    C    T        1      2        2 
  19 chr19_55084819     AKia    C    T        0      0        2 
  19 chr19_55084819     AOna    C    T        0      0        2 
  19 chr19_55084819     ASom    C    T        1      2        2 
  19 chr19_55084819     HCab    C    T        0      0        2 
  19 chr19_55084819     HPrz    C    T        0      0        2 
  19 chr19_55084819     ZBoe    C    T        0      0        2 
  19 chr19_55084819     ZGre    C    T        0      0        2 
  19 chr19_55084819     ZHar    C    T        0      0        2 
  19 chr19_55084819   Sample    C    T        1      2        2 
  19 chr19_55086987     AAsi    C    A        0      0        2 
  19 chr19_55086987     AKia    C    A        0      0        2 
  19 chr19_55086987     AOna    C    A        1      2        2 
  19 chr19_55086987     ASom    C    A        0      0        2 
  19 chr19_55086987     HCab    C    A        0      0        2 
  19 chr19_55086987     HPrz    C    A        0      0        2 
  19 chr19_55086987     ZBoe    C    A        0      0        2 
  19 chr19_55086987     ZGre    C    A        0      0        2 
  19 chr19_55086987     ZHar    C    A        0      0        2 
  19 chr19_55086987   Sample    C    A        0      0        2 
  19 chr19_55090186     AAsi    C    T        1      2        2 
  19 chr19_55090186     AKia    C    T        0      0        2 
  19 chr19_55090186     AOna    C    T        0      0        2 
  19 chr19_55090186     ASom    C    T        1      2        2 
  19 chr19_55090186     HCab    C    T        0      0        2 
  19 chr19_55090186     HPrz    C    T        0      0        2 
  19 chr19_55090186     ZBoe    C    T        0      0        2 
  19 chr19_55090186     ZGre    C    T        0      0        2 
  19 chr19_55090186     ZHar    C    T        0      0        2 
  19 chr19_55090186   Sample    C    T        1      2        2 
  19 chr19_55093840     AAsi    A    G        0      0        2 
  19 chr19_55093840     AKia    A    G        0      0        2 
  19 chr19_55093840     AOna    A    G        0      0        2 
  19 chr19_55093840     ASom    A    G      0.5      1        2 
  19 chr19_55093840     HCab    A    G        0      0        2 
  19 chr19_55093840     HPrz    A    G        0      0        2 
  19 chr19_55093840     ZBoe    A    G        0      0        2 
  19 chr19_55093840     ZGre    A    G        0      0        2 
  19 chr19_55093840     ZHar    A    G        0      0        2 
  19 chr19_55093840   Sample    A    G        0      0        2 
  19 chr19_55100205     AAsi    C    T        0      0        2 
  19 chr19_55100205     AKia    C    T        0      0        2 
  19 chr19_55100205     AOna    C    T        0      0        2 
  19 chr19_55100205     ASom    C    T        0      0        2 
  19 chr19_55100205     HCab    C    T        0      0        2 
  19 chr19_55100205     HPrz    C    T        0      0        2 
  19 chr19_55100205     ZBoe    C    T      0.5      1        2 
  19 chr19_55100205     ZGre    C    T        0      0        2 
  19 chr19_55100205     ZHar    C    T        0      0        2 
  19 chr19_55100205   Sample    C    T        0      0        2 
  19 chr19_55105377     AAsi    A    G        0      0        2 
  19 chr19_55105377     AKia    A    G        0      0        2 
  19 chr19_55105377     AOna    A    G        0      0        2 
  19 chr19_55105377     ASom    A    G        0      0        2 
  19 chr19_55105377     HCab    A    G        0      0        2 
  19 chr19_55105377     HPrz    A    G      0.5      1        2 
  19 chr19_55105377     ZBoe    A    G        0      0        2 
  19 chr19_55105377     ZGre    A    G        0      0        2 
  19 chr19_55105377     ZHar    A    G        0      0        2 
  19 chr19_55105377   Sample    A    G        0      0        2 
  19 chr19_55111761     AAsi    C    A        0      0        2 
  19 chr19_55111761     AKia    C    A        0      0        2 
  19 chr19_55111761     AOna    C    A        0      0        2 
  19 chr19_55111761     ASom    C    A        0      0        2 
  19 chr19_55111761     HCab    C    A        0      0        2 
  19 chr19_55111761     HPrz    C    A        0      0        2 
  19 chr19_55111761     ZBoe    C    A        0      0        2 
  19 chr19_55111761     ZGre    C    A      0.5      1        2 
  19 chr19_55111761     ZHar    C    A        0      0        2 
  19 chr19_55111761   Sample    C    A        0      0        2 
  19 chr19_55116001     AAsi    G    T        0      0        2 
  19 chr19_55116001     AKia    G    T        0      0        2 
  19 chr19_55116001     AOna    G    T        0      0        2 
  19 chr19_55116001     ASom    G    T        0      0        2 
  19 chr19_55116001     HCab    G    T        0      0        2 
  19 chr19_55116001     HPrz    G    T        0      0        2 
  19 chr19_55116001     ZBoe    G    T      0.5      1        2 
  19 chr19_55116001     ZGre    G    T        0      0        2 
  19 chr19_55116001     ZHar    G    T        0      0        2 
  19 chr19_55116001   Sample    G    T        0      0        2 
  19 chr19_55118265     AAsi    C    T        0      0        2 
  19 chr19_55118265     AKia    C    T        0      0        2 
  19 chr19_55118265     AOna    C    T        0      0        2 
  19 chr19_55118265     ASom    C    T        0      0        2 
  19 chr19_55118265     HCab    C    T        0      0        2 
  19 chr19_55118265     HPrz    C    T        0      0        2 
  19 chr19_55118265     ZBoe    C    T        0      0        2 
  19 chr19_55118265     ZGre    C    T      0.5      1        2 
  19 chr19_55118265     ZHar    C    T        0      0        2 
  19 chr19_55118265   Sample    C    T        0      0        2 
  19 chr19_55120539     AAsi    G    T        0      0        2 
  19 chr19_55120539     AKia    G    T        0      0        2 
  19 chr19_55120539     AOna    G    T        0      0        2 
  19 chr19_55120539     ASom    G    T        0      0        2 
  19 chr19_55120539     HCab    G    T        0      0        2 
  19 chr19_55120539     HPrz    G    T      0.5      1        2 
  19 chr19_55120539     ZBoe    G    T        0      0        2 
  19 chr19_55120539     ZGre    G    T        0      0        2 
  19 chr19_55120539     ZHar    G    T        0      0        2 
  19 chr19_55120539   Sample    G    T        0      0        2 
  19 chr19_55122630     AAsi    A    G        0      0        2 
  19 chr19_55122630     AKia    A    G        0      0        2 
  19 chr19_55122630     AOna    A    G        0      0        2 
  19 chr19_55122630     ASom    A    G        0      0        2 
  19 chr19_55122630     HCab    A    G        1      2        2 
  19 chr19_55122630     HPrz    A    G        1      2        2 
  19 chr19_55122630     ZBoe    A    G        0      0        2 
  19 chr19_55122630     ZGre    A    G        0      0        2 
  19 chr19_55122630     ZHar    A    G        0      0        2 
  19 chr19_55122630   Sample    A    G        0      0        2 
  19 chr19_55127530     AAsi    G    A        0      0        2 
  19 chr19_55127530     AKia    G    A        0      0        2 
  19 chr19_55127530     AOna    G    A        0      0        2 
  19 chr19_55127530     ASom    G    A        0      0        2 
  19 chr19_55127530     HCab    G    A        1      2        2 
  19 chr19_55127530     HPrz    G    A        1      2        2 
  19 chr19_55127530     ZBoe    G    A        0      0        2 
  19 chr19_55127530     ZGre    G    A        0      0        2 
  19 chr19_55127530     ZHar    G    A        0      0        2 
  19 chr19_55127530   Sample    G    A        0      0        2 
  19 chr19_55132729     AAsi    A    G        0      0        2 
  19 chr19_55132729     AKia    A    G        0      0        2 
  19 chr19_55132729     AOna    A    G        0      0        2 
  19 chr19_55132729     ASom    A    G        0      0        2 
  19 chr19_55132729     HCab    A    G        1      2        2 
  19 chr19_55132729     HPrz    A    G        1      2        2 
  19 chr19_55132729     ZBoe    A    G        0      0        2 
  19 chr19_55132729     ZGre    A    G        0      0        2 
  19 chr19_55132729     ZHar    A    G        0      0        2 
  19 chr19_55132729   Sample    A    G        0      0        2 
  19 chr19_55133670     AAsi    G    A        0      0        2 
  19 chr19_55133670     AKia    G    A        0      0        2 
  19 chr19_55133670     AOna    G    A        0      0        2 
  19 chr19_55133670     ASom    G    A        0      0        2 
  19 chr19_55133670     HCab    G    A        1      2        2 
  19 chr19_55133670     HPrz    G    A        1      2        2 
  19 chr19_55133670     ZBoe    G    A        0      0        2 
  19 chr19_55133670     ZGre    G    A        0      0        2 
  19 chr19_55133670     ZHar    G    A        0      0        2 
  19 chr19_55133670   Sample    G    A        0      0        2 
  19 chr19_55135517     AAsi    T    G        0      0        2 
  19 chr19_55135517     AKia    T    G        0      0        2 
  19 chr19_55135517     AOna    T    G        0      0        2 
  19 chr19_55135517     ASom    T    G        0      0        2 
  19 chr19_55135517     HCab    T    G        0      0        2 
  19 chr19_55135517     HPrz    T    G      0.5      1        2 
  19 chr19_55135517     ZBoe    T    G        0      0        2 
  19 chr19_55135517     ZGre    T    G        0      0        2 
  19 chr19_55135517     ZHar    T    G        0      0        2 
  19 chr19_55135517   Sample    T    G        0      0        2 
  19 chr19_55139666     AAsi    T    C        0      0        2 
  19 chr19_55139666     AKia    T    C        1      2        2 
  19 chr19_55139666     AOna    T    C        0      0        2 
  19 chr19_55139666     ASom    T    C        0      0        2 
  19 chr19_55139666     HCab    T    C        0      0        2 
  19 chr19_55139666     HPrz    T    C        0      0        2 
  19 chr19_55139666     ZBoe    T    C        0      0        2 
  19 chr19_55139666     ZGre    T    C        0      0        2 
  19 chr19_55139666     ZHar    T    C        0      0        2 
  19 chr19_55139666   Sample    T    C        0      0        2 
  19 chr19_55152526     AAsi    G    T        0      0        2 
  19 chr19_55152526     AKia    G    T        0      0        2 
  19 chr19_55152526     AOna    G    T        0      0        2 
  19 chr19_55152526     ASom    G    T        0      0        2 
  19 chr19_55152526     HCab    G    T      0.5      1        2 
  19 chr19_55152526     HPrz    G    T        0      0        2 
  19 chr19_55152526     ZBoe    G    T        0      0        2 
  19 chr19_55152526     ZGre    G    T        0      0        2 
  19 chr19_55152526     ZHar    G    T        0      0        2 
  19 chr19_55152526   Sample    G    T        0      0        2 
  19 chr19_55154489     AAsi    T    G        0      0        2 
  19 chr19_55154489     AKia    T    G        0      0        2 
  19 chr19_55154489     AOna    T    G        0      0        2 
  19 chr19_55154489     ASom    T    G        0      0        2 
  19 chr19_55154489     HCab    T    G        1      2        2 
  19 chr19_55154489     HPrz    T    G        1      2        2 
  19 chr19_55154489     ZBoe    T    G        0      0        2 
  19 chr19_55154489     ZGre    T    G        0      0        2 
  19 chr19_55154489     ZHar    T    G        0      0        2 
  19 chr19_55154489   Sample    T    G        0      0        2 
  19 chr19_55161824     AAsi    T    C        0      0        2 
  19 chr19_55161824     AKia    T    C        0      0        2 
  19 chr19_55161824     AOna    T    C        0      0        2 
  19 chr19_55161824     ASom    T    C        0      0        2 
  19 chr19_55161824     HCab    T    C        0      0        2 
  19 chr19_55161824     HPrz    T    C        0      0        2 
  19 chr19_55161824     ZBoe    T    C        0      0        2 
  19 chr19_55161824     ZGre    T    C        0      0        2 
  19 chr19_55161824     ZHar    T    C        1      2        2 
  19 chr19_55161824   Sample    T    C        0      0        2 
  19 chr19_55164564     AAsi    G    T        1      2        2 
  19 chr19_55164564     AKia    G    T        0      0        2 
  19 chr19_55164564     AOna    G    T        0      0        2 
  19 chr19_55164564     ASom    G    T        1      2        2 
  19 chr19_55164564     HCab    G    T        0      0        2 
  19 chr19_55164564     HPrz    G    T        0      0        2 
  19 chr19_55164564     ZBoe    G    T        0      0        2 
  19 chr19_55164564     ZGre    G    T        0      0        2 
  19 chr19_55164564     ZHar    G    T        0      0        2 
  19 chr19_55164564   Sample    G    T        1      2        2 
  19 chr19_55165852     AAsi    T    C      0.5      1        2 
  19 chr19_55165852     AKia    T    C        0      0        2 
  19 chr19_55165852     AOna    T    C        0      0        2 
  19 chr19_55165852     ASom    T    C        0      0        2 
  19 chr19_55165852     HCab    T    C        0      0        2 
  19 chr19_55165852     HPrz    T    C        0      0        2 
  19 chr19_55165852     ZBoe    T    C        0      0        2 
  19 chr19_55165852     ZGre    T    C        0      0        2 
  19 chr19_55165852     ZHar    T    C        0      0        2 
  19 chr19_55165852   Sample    T    C        1      2        2 
  19 chr19_55168350     AAsi    T    G        0      0        2 
  19 chr19_55168350     AKia    T    G        0      0        2 
  19 chr19_55168350     AOna    T    G        1      2        2 
  19 chr19_55168350     ASom    T    G        0      0        2 
  19 chr19_55168350     HCab    T    G        0      0        2 
  19 chr19_55168350     HPrz    T    G        0      0        2 
  19 chr19_55168350     ZBoe    T    G        0      0        2 
  19 chr19_55168350     ZGre    T    G        0      0        2 
  19 chr19_55168350     ZHar    T    G        0      0        2 
  19 chr19_55168350   Sample    T    G        0      0        2 
  19 chr19_55174243     AAsi    A    C        0      0        2 
  19 chr19_55174243     AKia    A    C        0      0        2 
  19 chr19_55174243     AOna    A    C        0      0        2 
  19 chr19_55174243     ASom    A    C        0      0        2 
  19 chr19_55174243     HCab    A    C        1      2        2 
  19 chr19_55174243     HPrz    A    C        1      2        2 
  19 chr19_55174243     ZBoe    A    C        0      0        2 
  19 chr19_55174243     ZGre    A    C        0      0        2 
  19 chr19_55174243     ZHar    A    C        0      0        2 
  19 chr19_55174243   Sample    A    C        0      0        2 
  19 chr19_55186385     AAsi    G    C        0      0        2 
  19 chr19_55186385     AKia    G    C        0      0        2 
  19 chr19_55186385     AOna    G    C        0      0        2 
  19 chr19_55186385     ASom    G    C        0      0        2 
  19 chr19_55186385     HCab    G    C        1      2        2 
  19 chr19_55186385     HPrz    G    C        1      2        2 
  19 chr19_55186385     ZBoe    G    C        0      0        2 
  19 chr19_55186385     ZGre    G    C        0      0        2 
  19 chr19_55186385     ZHar    G    C        0      0        2 
  19 chr19_55186385   Sample    G    C        0      0        2 
  19 chr19_55187041     AAsi    A    G        0      0        2 
  19 chr19_55187041     AKia    A    G        0      0        2 
  19 chr19_55187041     AOna    A    G        0      0        2 
  19 chr19_55187041     ASom    A    G        0      0        2 
  19 chr19_55187041     HCab    A    G        0      0        2 
  19 chr19_55187041     HPrz    A    G        0      0        2 
  19 chr19_55187041     ZBoe    A    G      0.5      1        2 
  19 chr19_55187041     ZGre    A    G        0      0        2 
  19 chr19_55187041     ZHar    A    G        0      0        2 
  19 chr19_55187041   Sample    A    G        0      0        2 
  19 chr19_55191247     AAsi    T    C        0      0        2 
  19 chr19_55191247     AKia    T    C        0      0        2 
  19 chr19_55191247     AOna    T    C        0      0        2 
  19 chr19_55191247     ASom    T    C        0      0        2 
  19 chr19_55191247     HCab    T    C        1      2        2 
  19 chr19_55191247     HPrz    T    C        1      2        2 
  19 chr19_55191247     ZBoe    T    C        0      0        2 
  19 chr19_55191247     ZGre    T    C        0      0        2 
  19 chr19_55191247     ZHar    T    C        0      0        2 
  19 chr19_55191247   Sample    T    C        0      0        2 
  19 chr19_55200375     AAsi    A    C        1      2        2 
  19 chr19_55200375     AKia    A    C        0      0        2 
  19 chr19_55200375     AOna    A    C        0      0        2 
  19 chr19_55200375     ASom    A    C        1      2        2 
  19 chr19_55200375     HCab    A    C        0      0        2 
  19 chr19_55200375     HPrz    A    C        0      0        2 
  19 chr19_55200375     ZBoe    A    C        0      0        2 
  19 chr19_55200375     ZGre    A    C        0      0        2 
  19 chr19_55200375     ZHar    A    C        0      0        2 
  19 chr19_55200375   Sample    A    C        1      2        2 
  19 chr19_55204292     AAsi    C    T        0      0        2 
  19 chr19_55204292     AKia    C    T        0      0        2 
  19 chr19_55204292     AOna    C    T        0      0        2 
  19 chr19_55204292     ASom    C    T        0      0        2 
  19 chr19_55204292     HCab    C    T        1      2        2 
  19 chr19_55204292     HPrz    C    T        1      2        2 
  19 chr19_55204292     ZBoe    C    T        0      0        2 
  19 chr19_55204292     ZGre    C    T        0      0        2 
  19 chr19_55204292     ZHar    C    T        0      0        2 
  19 chr19_55204292   Sample    C    T        0      0        2 
  19 chr19_55210217     AAsi    G    A        0      0        2 
  19 chr19_55210217     AKia    G    A        0      0        2 
  19 chr19_55210217     AOna    G    A        0      0        2 
  19 chr19_55210217     ASom    G    A        0      0        2 
  19 chr19_55210217     HCab    G    A        1      2        2 
  19 chr19_55210217     HPrz    G    A        1      2        2 
  19 chr19_55210217     ZBoe    G    A        0      0        2 
  19 chr19_55210217     ZGre    G    A        0      0        2 
  19 chr19_55210217     ZHar    G    A        0      0        2 
  19 chr19_55210217   Sample    G    A        0      0        2 
  19 chr19_55212152     AAsi    G    C      0.5      1        2 
  19 chr19_55212152     AKia    G    C        0      0        2 
  19 chr19_55212152     AOna    G    C        0      0        2 
  19 chr19_55212152     ASom    G    C        0      0        2 
  19 chr19_55212152     HCab    G    C        0      0        2 
  19 chr19_55212152     HPrz    G    C        0      0        2 
  19 chr19_55212152     ZBoe    G    C        0      0        2 
  19 chr19_55212152     ZGre    G    C        0      0        2 
  19 chr19_55212152     ZHar    G    C        0      0        2 
  19 chr19_55212152   Sample    G    C        0      0        2 
  19 chr19_55213516     AAsi    A    G        0      0        2 
  19 chr19_55213516     AKia    A    G        0      0        2 
  19 chr19_55213516     AOna    A    G        0      0        2 
  19 chr19_55213516     ASom    A    G        0      0        2 
  19 chr19_55213516     HCab    A    G        0      0        2 
  19 chr19_55213516     HPrz    A    G        0      0        2 
  19 chr19_55213516     ZBoe    A    G        0      0        2 
  19 chr19_55213516     ZGre    A    G        0      0        2 
  19 chr19_55213516     ZHar    A    G      0.5      1        2 
  19 chr19_55213516   Sample    A    G        0      0        2 
  19 chr19_55222418     AAsi    T    C        1      2        2 
  19 chr19_55222418     AKia    T    C        0      0        2 
  19 chr19_55222418     AOna    T    C        1      2        2 
  19 chr19_55222418     ASom    T    C        1      2        2 
  19 chr19_55222418     HCab    T    C        0      0        2 
  19 chr19_55222418     HPrz    T    C        0      0        2 
  19 chr19_55222418     ZBoe    T    C        0      0        2 
  19 chr19_55222418     ZGre    T    C        0      0        2 
  19 chr19_55222418     ZHar    T    C        0      0        2 
  19 chr19_55222418   Sample    T    C        1      2        2 
  19 chr19_55227480     AAsi    T    C        0      0        2 
  19 chr19_55227480     AKia    T    C        1      2        2 
  19 chr19_55227480     AOna    T    C        0      0        2 
  19 chr19_55227480     ASom    T    C        0      0        2 
  19 chr19_55227480     HCab    T    C        0      0        2 
  19 chr19_55227480     HPrz    T    C        0      0        2 
  19 chr19_55227480     ZBoe    T    C        1      2        2 
  19 chr19_55227480     ZGre    T    C        1      2        2 
  19 chr19_55227480     ZHar    T    C        0      0        2 
  19 chr19_55227480   Sample    T    C        0      0        2 
  19 chr19_55230538     AAsi    G    A        0      0        2 
  19 chr19_55230538     AKia    G    A        0      0        2 
  19 chr19_55230538     AOna    G    A        0      0        2 
  19 chr19_55230538     ASom    G    A        0      0        2 
  19 chr19_55230538     HCab    G    A        0      0        2 
  19 chr19_55230538     HPrz    G    A        0      0        2 
  19 chr19_55230538     ZBoe    G    A      0.5      1        2 
  19 chr19_55230538     ZGre    G    A        1      2        2 
  19 chr19_55230538     ZHar    G    A        0      0        2 
  19 chr19_55230538   Sample    G    A        0      0        2 
  19 chr19_55230769     AAsi    A    T        0      0        2 
  19 chr19_55230769     AKia    A    T        0      0        2 
  19 chr19_55230769     AOna    A    T        0      0        2 
  19 chr19_55230769     ASom    A    T        0      0        2 
  19 chr19_55230769     HCab    A    T        0      0        2 
  19 chr19_55230769     HPrz    A    T        0      0        2 
  19 chr19_55230769     ZBoe    A    T      0.5      1        2 
  19 chr19_55230769     ZGre    A    T        1      2        2 
  19 chr19_55230769     ZHar    A    T        0      0        2 
  19 chr19_55230769   Sample    A    T        0      0        2 
  19 chr19_55233528     AAsi    C    T        0      0        2 
  19 chr19_55233528     AKia    C    T      0.5      1        2 
  19 chr19_55233528     AOna    C    T        0      0        2 
  19 chr19_55233528     ASom    C    T        0      0        2 
  19 chr19_55233528     HCab    C    T        0      0        2 
  19 chr19_55233528     HPrz    C    T        0      0        2 
  19 chr19_55233528     ZBoe    C    T        0      0        2 
  19 chr19_55233528     ZGre    C    T        0      0        2 
  19 chr19_55233528     ZHar    C    T        0      0        2 
  19 chr19_55233528   Sample    C    T        0      0        2 
  19 chr19_55234524     AAsi    G    A        0      0        2 
  19 chr19_55234524     AKia    G    A        0      0        2 
  19 chr19_55234524     AOna    G    A        0      0        2 
  19 chr19_55234524     ASom    G    A        0      0        2 
  19 chr19_55234524     HCab    G    A        1      2        2 
  19 chr19_55234524     HPrz    G    A        1      2        2 
  19 chr19_55234524     ZBoe    G    A        0      0        2 
  19 chr19_55234524     ZGre    G    A        0      0        2 
  19 chr19_55234524     ZHar    G    A        0      0        2 
  19 chr19_55234524   Sample    G    A        0      0        2 
  19 chr19_55247589     AAsi    A    G        0      0        2 
  19 chr19_55247589     AKia    A    G        1      2        2 
  19 chr19_55247589     AOna    A    G        0      0        2 
  19 chr19_55247589     ASom    A    G        0      0        2 
  19 chr19_55247589     HCab    A    G        0      0        2 
  19 chr19_55247589     HPrz    A    G        0      0        2 
  19 chr19_55247589     ZBoe    A    G        0      0        2 
  19 chr19_55247589     ZGre    A    G        0      0        2 
  19 chr19_55247589     ZHar    A    G        0      0        2 
  19 chr19_55247589   Sample    A    G        0      0        2 
  19 chr19_55249601     AAsi    G    C        0      0        2 
  19 chr19_55249601     AKia    G    C        0      0        2 
  19 chr19_55249601     AOna    G    C        0      0        2 
  19 chr19_55249601     ASom    G    C        0      0        2 
  19 chr19_55249601     HCab    G    C        1      2        2 
  19 chr19_55249601     HPrz    G    C        1      2        2 
  19 chr19_55249601     ZBoe    G    C        0      0        2 
  19 chr19_55249601     ZGre    G    C        0      0        2 
  19 chr19_55249601     ZHar    G    C        0      0        2 
  19 chr19_55249601   Sample    G    C        0      0        2 
  19 chr19_55250189     AAsi    T    C      0.5      1        2 
  19 chr19_55250189     AKia    T    C        0      0        2 
  19 chr19_55250189     AOna    T    C        0      0        2 
  19 chr19_55250189     ASom    T    C        0      0        2 
  19 chr19_55250189     HCab    T    C        0      0        2 
  19 chr19_55250189     HPrz    T    C        0      0        2 
  19 chr19_55250189     ZBoe    T    C        0      0        2 
  19 chr19_55250189     ZGre    T    C        0      0        2 
  19 chr19_55250189     ZHar    T    C        0      0        2 
  19 chr19_55250189   Sample    T    C        0      0        2 
  19 chr19_55250765     AAsi    T    C        0      0        2 
  19 chr19_55250765     AKia    T    C        0      0        2 
  19 chr19_55250765     AOna    T    C        0      0        2 
  19 chr19_55250765     ASom    T    C        0      0        2 
  19 chr19_55250765     HCab    T    C      0.5      1        2 
  19 chr19_55250765     HPrz    T    C        0      0        2 
  19 chr19_55250765     ZBoe    T    C        0      0        2 
  19 chr19_55250765     ZGre    T    C        0      0        2 
  19 chr19_55250765     ZHar    T    C        0      0        2 
  19 chr19_55250765   Sample    T    C        0      0        2 
  19 chr19_55251999     AAsi    C    T        0      0        2 
  19 chr19_55251999     AKia    C    T        0      0        2 
  19 chr19_55251999     AOna    C    T        0      0        2 
  19 chr19_55251999     ASom    C    T        0      0        2 
  19 chr19_55251999     HCab    C    T      0.5      1        2 
  19 chr19_55251999     HPrz    C    T        0      0        2 
  19 chr19_55251999     ZBoe    C    T        0      0        2 
  19 chr19_55251999     ZGre    C    T        0      0        2 
  19 chr19_55251999     ZHar    C    T        0      0        2 
  19 chr19_55251999   Sample    C    T        0      0        2 
  19 chr19_55255375     AAsi    G    T        0      0        2 
  19 chr19_55255375     AKia    G    T        0      0        2 
  19 chr19_55255375     AOna    G    T        0      0        2 
  19 chr19_55255375     ASom    G    T        0      0        2 
  19 chr19_55255375     HCab    G    T        1      2        2 
  19 chr19_55255375     HPrz    G    T        1      2        2 
  19 chr19_55255375     ZBoe    G    T        0      0        2 
  19 chr19_55255375     ZGre    G    T        0      0        2 
  19 chr19_55255375     ZHar    G    T        0      0        2 
  19 chr19_55255375   Sample    G    T        0      0        2 
  19 chr19_55257582     AAsi    T    A        0      0        2 
  19 chr19_55257582     AKia    T    A        0      0        2 
  19 chr19_55257582     AOna    T    A        0      0        2 
  19 chr19_55257582     ASom    T    A      0.5      1        2 
  19 chr19_55257582     HCab    T    A        0      0        2 
  19 chr19_55257582     HPrz    T    A        0      0        2 
  19 chr19_55257582     ZBoe    T    A        0      0        2 
  19 chr19_55257582     ZGre    T    A        0      0        2 
  19 chr19_55257582     ZHar    T    A        0      0        2 
  19 chr19_55257582   Sample    T    A        0      0        2 
  19 chr19_55262041     AAsi    T    A        0      0        2 
  19 chr19_55262041     AKia    T    A        0      0        2 
  19 chr19_55262041     AOna    T    A        0      0        2 
  19 chr19_55262041     ASom    T    A        0      0        2 
  19 chr19_55262041     HCab    T    A        1      2        2 
  19 chr19_55262041     HPrz    T    A      0.5      1        2 
  19 chr19_55262041     ZBoe    T    A        0      0        2 
  19 chr19_55262041     ZGre    T    A        0      0        2 
  19 chr19_55262041     ZHar    T    A        0      0        2 
  19 chr19_55262041   Sample    T    A        0      0        2 
  19 chr19_55265979     AAsi    G    C        0      0        2 
  19 chr19_55265979     AKia    G    C      0.5      1        2 
  19 chr19_55265979     AOna    G    C        0      0        2 
  19 chr19_55265979     ASom    G    C        0      0        2 
  19 chr19_55265979     HCab    G    C        0      0        2 
  19 chr19_55265979     HPrz    G    C        0      0        2 
  19 chr19_55265979     ZBoe    G    C        0      0        2 
  19 chr19_55265979     ZGre    G    C        0      0        2 
  19 chr19_55265979     ZHar    G    C        0      0        2 
  19 chr19_55265979   Sample    G    C        0      0        2 
  19 chr19_55266200     AAsi    A    G        0      0        2 
  19 chr19_55266200     AKia    A    G        0      0        2 
  19 chr19_55266200     AOna    A    G        1      2        2 
  19 chr19_55266200     ASom    A    G        0      0        2 
  19 chr19_55266200     HCab    A    G        0      0        2 
  19 chr19_55266200     HPrz    A    G        0      0        2 
  19 chr19_55266200     ZBoe    A    G        0      0        2 
  19 chr19_55266200     ZGre    A    G        0      0        2 
  19 chr19_55266200     ZHar    A    G        0      0        2 
  19 chr19_55266200   Sample    A    G        0      0        2 
  19 chr19_55270324     AAsi    A    G        1      2        2 
  19 chr19_55270324     AKia    A    G        0      0        2 
  19 chr19_55270324     AOna    A    G        0      0        2 
  19 chr19_55270324     ASom    A    G        0      0        2 
  19 chr19_55270324     HCab    A    G        0      0        2 
  19 chr19_55270324     HPrz    A    G        0      0        2 
  19 chr19_55270324     ZBoe    A    G        0      0        2 
  19 chr19_55270324     ZGre    A    G        0      0        2 
  19 chr19_55270324     ZHar    A    G        0      0        2 
  19 chr19_55270324   Sample    A    G        0      0        2 
  19 chr19_55277864     AAsi    A    G        0      0        2 
  19 chr19_55277864     AKia    A    G        0      0        2 
  19 chr19_55277864     AOna    A    G        0      0        2 
  19 chr19_55277864     ASom    A    G        0      0        2 
  19 chr19_55277864     HCab    A    G        0      0        2 
  19 chr19_55277864     HPrz    A    G        0      0        2 
  19 chr19_55277864     ZBoe    A    G        0      0        2 
  19 chr19_55277864     ZGre    A    G        0      0        2 
  19 chr19_55277864     ZHar    A    G        1      2        2 
  19 chr19_55277864   Sample    A    G        0      0        2 
  19 chr19_55278078     AAsi    A    G        0      0        2 
  19 chr19_55278078     AKia    A    G      0.5      1        2 
  19 chr19_55278078     AOna    A    G        0      0        2 
  19 chr19_55278078     ASom    A    G        0      0        2 
  19 chr19_55278078     HCab    A    G        0      0        2 
  19 chr19_55278078     HPrz    A    G        0      0        2 
  19 chr19_55278078     ZBoe    A    G        0      0        2 
  19 chr19_55278078     ZGre    A    G        0      0        2 
  19 chr19_55278078     ZHar    A    G        0      0        2 
  19 chr19_55278078   Sample    A    G        0      0        2 
  19 chr19_55281534     AAsi    C    G        0      0        2 
  19 chr19_55281534     AKia    C    G        1      2        2 
  19 chr19_55281534     AOna    C    G        1      2        2 
  19 chr19_55281534     ASom    C    G        0      0        2 
  19 chr19_55281534     HCab    C    G        0      0        2 
  19 chr19_55281534     HPrz    C    G        0      0        2 
  19 chr19_55281534     ZBoe    C    G        0      0        2 
  19 chr19_55281534     ZGre    C    G        0      0        2 
  19 chr19_55281534     ZHar    C    G        0      0        2 
  19 chr19_55281534   Sample    C    G        0      0        2 
  19 chr19_55285058     AAsi    C    T        0      0        2 
  19 chr19_55285058     AKia    C    T        0      0        2 
  19 chr19_55285058     AOna    C    T        0      0        2 
  19 chr19_55285058     ASom    C    T        0      0        2 
  19 chr19_55285058     HCab    C    T        1      2        2 
  19 chr19_55285058     HPrz    C    T      0.5      1        2 
  19 chr19_55285058     ZBoe    C    T        0      0        2 
  19 chr19_55285058     ZGre    C    T        0      0        2 
  19 chr19_55285058     ZHar    C    T        0      0        2 
  19 chr19_55285058   Sample    C    T        0      0        2 
  19 chr19_55294292     AAsi    G    C        0      0        2 
  19 chr19_55294292     AKia    G    C        0      0        2 
  19 chr19_55294292     AOna    G    C        0      0        2 
  19 chr19_55294292     ASom    G    C        0      0        2 
  19 chr19_55294292     HCab    G    C        0      0        2 
  19 chr19_55294292     HPrz    G    C        0      0        2 
  19 chr19_55294292     ZBoe    G    C        1      2        2 
  19 chr19_55294292     ZGre    G    C        0      0        2 
  19 chr19_55294292     ZHar    G    C        0      0        2 
  19 chr19_55294292   Sample    G    C        0      0        2 
  19 chr19_55294469     AAsi    A    G        0      0        2 
  19 chr19_55294469     AKia    A    G        0      0        2 
  19 chr19_55294469     AOna    A    G        0      0        2 
  19 chr19_55294469     ASom    A    G        0      0        2 
  19 chr19_55294469     HCab    A    G        0      0        2 
  19 chr19_55294469     HPrz    A    G        0      0        2 
  19 chr19_55294469     ZBoe    A    G        0      0        2 
  19 chr19_55294469     ZGre    A    G        0      0        2 
  19 chr19_55294469     ZHar    A    G        1      2        2 
  19 chr19_55294469   Sample    A    G        0      0        2 
  19 chr19_55295417     AAsi    T    C        0      0        2 
  19 chr19_55295417     AKia    T    C        0      0        2 
  19 chr19_55295417     AOna    T    C        0      0        2 
  19 chr19_55295417     ASom    T    C        0      0        2 
  19 chr19_55295417     HCab    T    C        0      0        2 
  19 chr19_55295417     HPrz    T    C        0      0        2 
  19 chr19_55295417     ZBoe    T    C        1      2        2 
  19 chr19_55295417     ZGre    T    C        0      0        2 
  19 chr19_55295417     ZHar    T    C        0      0        2 
  19 chr19_55295417   Sample    T    C        0      0        2 
  19 chr19_55301100     AAsi    G    T        1      2        2 
  19 chr19_55301100     AKia    G    T        0      0        2 
  19 chr19_55301100     AOna    G    T        0      0        2 
  19 chr19_55301100     ASom    G    T        1      2        2 
  19 chr19_55301100     HCab    G    T        0      0        2 
  19 chr19_55301100     HPrz    G    T        0      0        2 
  19 chr19_55301100     ZBoe    G    T        0      0        2 
  19 chr19_55301100     ZGre    G    T        0      0        2 
  19 chr19_55301100     ZHar    G    T        0      0        2 
  19 chr19_55301100   Sample    G    T        1      2        2 
  19 chr19_55317731     AAsi    A    C        0      0        2 
  19 chr19_55317731     AKia    A    C        0      0        2 
  19 chr19_55317731     AOna    A    C        0      0        2 
  19 chr19_55317731     ASom    A    C        0      0        2 
  19 chr19_55317731     HCab    A    C        0      0        2 
  19 chr19_55317731     HPrz    A    C        0      0        2 
  19 chr19_55317731     ZBoe    A    C        0      0        2 
  19 chr19_55317731     ZGre    A    C        1      2        2 
  19 chr19_55317731     ZHar    A    C        0      0        2 
  19 chr19_55317731   Sample    A    C        0      0        2 
  19 chr19_55318115     AAsi    C    T        0      0        2 
  19 chr19_55318115     AKia    C    T        0      0        2 
  19 chr19_55318115     AOna    C    T        0      0        2 
  19 chr19_55318115     ASom    C    T        0      0        2 
  19 chr19_55318115     HCab    C    T        1      2        2 
  19 chr19_55318115     HPrz    C    T        1      2        2 
  19 chr19_55318115     ZBoe    C    T        0      0        2 
  19 chr19_55318115     ZGre    C    T        0      0        2 
  19 chr19_55318115     ZHar    C    T        0      0        2 
  19 chr19_55318115   Sample    C    T        0      0        2 
  19 chr19_55319143     AAsi    A    G        0      0        2 
  19 chr19_55319143     AKia    A    G        1      2        2 
  19 chr19_55319143     AOna    A    G        1      2        2 
  19 chr19_55319143     ASom    A    G        0      0        2 
  19 chr19_55319143     HCab    A    G        0      0        2 
  19 chr19_55319143     HPrz    A    G        0      0        2 
  19 chr19_55319143     ZBoe    A    G        0      0        2 
  19 chr19_55319143     ZGre    A    G        0      0        2 
  19 chr19_55319143     ZHar    A    G        0      0        2 
  19 chr19_55319143   Sample    A    G        0      0        2 
  19 chr19_55323155     AAsi    T    C        0      0        2 
  19 chr19_55323155     AKia    T    C        0      0        2 
  19 chr19_55323155     AOna    T    C        0      0        2 
  19 chr19_55323155     ASom    T    C        0      0        2 
  19 chr19_55323155     HCab    T    C        1      2        2 
  19 chr19_55323155     HPrz    T    C        1      2        2 
  19 chr19_55323155     ZBoe    T    C        0      0        2 
  19 chr19_55323155     ZGre    T    C        0      0        2 
  19 chr19_55323155     ZHar    T    C        0      0        2 
  19 chr19_55323155   Sample    T    C        0      0        2 
  19 chr19_55329308     AAsi    T    C        0      0        2 
  19 chr19_55329308     AKia    T    C        0      0        2 
  19 chr19_55329308     AOna    T    C        0      0        2 
  19 chr19_55329308     ASom    T    C        0      0        2 
  19 chr19_55329308     HCab    T    C        0      0        2 
  19 chr19_55329308     HPrz    T    C        0      0        2 
  19 chr19_55329308     ZBoe    T    C        0      0        2 
  19 chr19_55329308     ZGre    T    C        1      2        2 
  19 chr19_55329308     ZHar    T    C        0      0        2 
  19 chr19_55329308   Sample    T    C        0      0        2 
  19 chr19_55332680     AAsi    G    T        0      0        2 
  19 chr19_55332680     AKia    G    T        0      0        2 
  19 chr19_55332680     AOna    G    T        0      0        2 
  19 chr19_55332680     ASom    G    T        0      0        2 
  19 chr19_55332680     HCab    G    T        0      0        2 
  19 chr19_55332680     HPrz    G    T        0      0        2 
  19 chr19_55332680     ZBoe    G    T        1      2        2 
  19 chr19_55332680     ZGre    G    T        0      0        2 
  19 chr19_55332680     ZHar    G    T        0      0        2 
  19 chr19_55332680   Sample    G    T        0      0        2 
  19 chr19_55333556     AAsi    T    C        0      0        2 
  19 chr19_55333556     AKia    T    C        1      2        2 
  19 chr19_55333556     AOna    T    C        1      2        2 
  19 chr19_55333556     ASom    T    C        0      0        2 
  19 chr19_55333556     HCab    T    C        0      0        2 
  19 chr19_55333556     HPrz    T    C        0      0        2 
  19 chr19_55333556     ZBoe    T    C        0      0        2 
  19 chr19_55333556     ZGre    T    C        0      0        2 
  19 chr19_55333556     ZHar    T    C        0      0        2 
  19 chr19_55333556   Sample    T    C        0      0        2 
  19 chr19_55337622     AAsi    T    C        0      0        2 
  19 chr19_55337622     AKia    T    C        1      2        2 
  19 chr19_55337622     AOna    T    C        0      0        2 
  19 chr19_55337622     ASom    T    C        0      0        2 
  19 chr19_55337622     HCab    T    C        0      0        2 
  19 chr19_55337622     HPrz    T    C        0      0        2 
  19 chr19_55337622     ZBoe    T    C        0      0        2 
  19 chr19_55337622     ZGre    T    C        0      0        2 
  19 chr19_55337622     ZHar    T    C        0      0        2 
  19 chr19_55337622   Sample    T    C        0      0        2 
  19 chr19_55340311     AAsi    G    T        0      0        2 
  19 chr19_55340311     AKia    G    T        0      0        2 
  19 chr19_55340311     AOna    G    T        0      0        2 
  19 chr19_55340311     ASom    G    T        0      0        2 
  19 chr19_55340311     HCab    G    T        0      0        2 
  19 chr19_55340311     HPrz    G    T        0      0        2 
  19 chr19_55340311     ZBoe    G    T        0      0        2 
  19 chr19_55340311     ZGre    G    T        0      0        2 
  19 chr19_55340311     ZHar    G    T      0.5      1        2 
  19 chr19_55340311   Sample    G    T        0      0        2 
  19 chr19_55341793     AAsi    T    C        0      0        2 
  19 chr19_55341793     AKia    T    C        0      0        2 
  19 chr19_55341793     AOna    T    C        0      0        2 
  19 chr19_55341793     ASom    T    C        0      0        2 
  19 chr19_55341793     HCab    T    C        1      2        2 
  19 chr19_55341793     HPrz    T    C        1      2        2 
  19 chr19_55341793     ZBoe    T    C        0      0        2 
  19 chr19_55341793     ZGre    T    C        0      0        2 
  19 chr19_55341793     ZHar    T    C        0      0        2 
  19 chr19_55341793   Sample    T    C        0      0        2 
  19 chr19_55350696     AAsi    C    G        0      0        2 
  19 chr19_55350696     AKia    C    G        0      0        2 
  19 chr19_55350696     AOna    C    G        0      0        2 
  19 chr19_55350696     ASom    C    G        0      0        2 
  19 chr19_55350696     HCab    C    G        1      2        2 
  19 chr19_55350696     HPrz    C    G        1      2        2 
  19 chr19_55350696     ZBoe    C    G        0      0        2 
  19 chr19_55350696     ZGre    C    G        0      0        2 
  19 chr19_55350696     ZHar    C    G        0      0        2 
  19 chr19_55350696   Sample    C    G        0      0        2 
  19 chr19_55351465     AAsi    G    A        1      2        2 
  19 chr19_55351465     AKia    G    A        0      0        2 
  19 chr19_55351465     AOna    G    A        0      0        2 
  19 chr19_55351465     ASom    G    A        1      2        2 
  19 chr19_55351465     HCab    G    A        0      0        2 
  19 chr19_55351465     HPrz    G    A        0      0        2 
  19 chr19_55351465     ZBoe    G    A        0      0        2 
  19 chr19_55351465     ZGre    G    A        0      0        2 
  19 chr19_55351465     ZHar    G    A        0      0        2 
  19 chr19_55351465   Sample    G    A        1      2        2 
  19 chr19_55362019     AAsi    T    C        0      0        2 
  19 chr19_55362019     AKia    T    C        1      2        2 
  19 chr19_55362019     AOna    T    C        0      0        2 
  19 chr19_55362019     ASom    T    C        0      0        2 
  19 chr19_55362019     HCab    T    C        0      0        2 
  19 chr19_55362019     HPrz    T    C        0      0        2 
  19 chr19_55362019     ZBoe    T    C        0      0        2 
  19 chr19_55362019     ZGre    T    C        0      0        2 
  19 chr19_55362019     ZHar    T    C        0      0        2 
  19 chr19_55362019   Sample    T    C        0      0        2 
  19 chr19_55372077     AAsi    G    A        0      0        2 
  19 chr19_55372077     AKia    G    A        0      0        2 
  19 chr19_55372077     AOna    G    A        0      0        2 
  19 chr19_55372077     ASom    G    A        0      0        2 
  19 chr19_55372077     HCab    G    A        1      2        2 
  19 chr19_55372077     HPrz    G    A        1      2        2 
  19 chr19_55372077     ZBoe    G    A        0      0        2 
  19 chr19_55372077     ZGre    G    A        0      0        2 
  19 chr19_55372077     ZHar    G    A        0      0        2 
  19 chr19_55372077   Sample    G    A        0      0        2 
  19 chr19_55380643     AAsi    A    G        0      0        2 
  19 chr19_55380643     AKia    A    G        0      0        2 
  19 chr19_55380643     AOna    A    G        0      0        2 
  19 chr19_55380643     ASom    A    G        0      0        2 
  19 chr19_55380643     HCab    A    G        0      0        2 
  19 chr19_55380643     HPrz    A    G        0      0        2 
  19 chr19_55380643     ZBoe    A    G      0.5      1        2 
  19 chr19_55380643     ZGre    A    G        0      0        2 
  19 chr19_55380643     ZHar    A    G        0      0        2 
  19 chr19_55380643   Sample    A    G        0      0        2 
  19 chr19_55381844     AAsi    G    C        0      0        2 
  19 chr19_55381844     AKia    G    C        0      0        2 
  19 chr19_55381844     AOna    G    C        0      0        2 
  19 chr19_55381844     ASom    G    C        1      2        2 
  19 chr19_55381844     HCab    G    C        0      0        2 
  19 chr19_55381844     HPrz    G    C        0      0        2 
  19 chr19_55381844     ZBoe    G    C        0      0        2 
  19 chr19_55381844     ZGre    G    C        0      0        2 
  19 chr19_55381844     ZHar    G    C        0      0        2 
  19 chr19_55381844   Sample    G    C        0      0        2 
  19 chr19_55389262     AAsi    G    A        0      0        2 
  19 chr19_55389262     AKia    G    A        0      0        2 
  19 chr19_55389262     AOna    G    A        0      0        2 
  19 chr19_55389262     ASom    G    A        0      0        2 
  19 chr19_55389262     HCab    G    A        1      2        2 
  19 chr19_55389262     HPrz    G    A        1      2        2 
  19 chr19_55389262     ZBoe    G    A        0      0        2 
  19 chr19_55389262     ZGre    G    A        0      0        2 
  19 chr19_55389262     ZHar    G    A        0      0        2 
  19 chr19_55389262   Sample    G    A        0      0        2 
  19 chr19_55391830     AAsi    A    G        0      0        2 
  19 chr19_55391830     AKia    A    G        0      0        2 
  19 chr19_55391830     AOna    A    G        0      0        2 
  19 chr19_55391830     ASom    A    G        0      0        2 
  19 chr19_55391830     HCab    A    G        1      2        2 
  19 chr19_55391830     HPrz    A    G        1      2        2 
  19 chr19_55391830     ZBoe    A    G        0      0        2 
  19 chr19_55391830     ZGre    A    G        0      0        2 
  19 chr19_55391830     ZHar    A    G        0      0        2 
  19 chr19_55391830   Sample    A    G        0      0        2 
  19 chr19_55396076     AAsi    A    G        0      0        2 
  19 chr19_55396076     AKia    A    G        0      0        2 
  19 chr19_55396076     AOna    A    G        0      0        2 
  19 chr19_55396076     ASom    A    G        0      0        2 
  19 chr19_55396076     HCab    A    G        0      0        2 
  19 chr19_55396076     HPrz    A    G        0      0        2 
  19 chr19_55396076     ZBoe    A    G      0.5      1        2 
  19 chr19_55396076     ZGre    A    G        0      0        2 
  19 chr19_55396076     ZHar    A    G        0      0        2 
  19 chr19_55396076   Sample    A    G        0      0        2 
  19 chr19_55400440     AAsi    A    T      0.5      1        2 
  19 chr19_55400440     AKia    A    T        0      0        2 
  19 chr19_55400440     AOna    A    T        0      0        2 
  19 chr19_55400440     ASom    A    T        0      0        2 
  19 chr19_55400440     HCab    A    T        0      0        2 
  19 chr19_55400440     HPrz    A    T        0      0        2 
  19 chr19_55400440     ZBoe    A    T        0      0        2 
  19 chr19_55400440     ZGre    A    T        0      0        2 
  19 chr19_55400440     ZHar    A    T        0      0        2 
  19 chr19_55400440   Sample    A    T        0      0        2 
  19 chr19_55403344     AAsi    T    A        0      0        2 
  19 chr19_55403344     AKia    T    A        0      0        2 
  19 chr19_55403344     AOna    T    A        0      0        2 
  19 chr19_55403344     ASom    T    A        0      0        2 
  19 chr19_55403344     HCab    T    A        1      2        2 
  19 chr19_55403344     HPrz    T    A        1      2        2 
  19 chr19_55403344     ZBoe    T    A        0      0        2 
  19 chr19_55403344     ZGre    T    A        0      0        2 
  19 chr19_55403344     ZHar    T    A        0      0        2 
  19 chr19_55403344   Sample    T    A        0      0        2 
  19 chr19_55403957     AAsi    T    C      0.5      1        2 
  19 chr19_55403957     AKia    T    C        0      0        2 
  19 chr19_55403957     AOna    T    C        0      0        2 
  19 chr19_55403957     ASom    T    C        0      0        2 
  19 chr19_55403957     HCab    T    C        0      0        2 
  19 chr19_55403957     HPrz    T    C        0      0        2 
  19 chr19_55403957     ZBoe    T    C        0      0        2 
  19 chr19_55403957     ZGre    T    C        0      0        2 
  19 chr19_55403957     ZHar    T    C        0      0        2 
  19 chr19_55403957   Sample    T    C        1      2        2 
  19 chr19_55409454     AAsi    G    A        0      0        2 
  19 chr19_55409454     AKia    G    A        0      0        2 
  19 chr19_55409454     AOna    G    A        0      0        2 
  19 chr19_55409454     ASom    G    A        0      0        2 
  19 chr19_55409454     HCab    G    A        0      0        2 
  19 chr19_55409454     HPrz    G    A        0      0        2 
  19 chr19_55409454     ZBoe    G    A      0.5      1        2 
  19 chr19_55409454     ZGre    G    A        0      0        2 
  19 chr19_55409454     ZHar    G    A        0      0        2 
  19 chr19_55409454   Sample    G    A        0      0        2 
  19 chr19_55415989     AAsi    G    A        0      0        2 
  19 chr19_55415989     AKia    G    A        0      0        2 
  19 chr19_55415989     AOna    G    A        0      0        2 
  19 chr19_55415989     ASom    G    A      0.5      1        2 
  19 chr19_55415989     HCab    G    A        0      0        2 
  19 chr19_55415989     HPrz    G    A        0      0        2 
  19 chr19_55415989     ZBoe    G    A        0      0        2 
  19 chr19_55415989     ZGre    G    A        0      0        2 
  19 chr19_55415989     ZHar    G    A        0      0        2 
  19 chr19_55415989   Sample    G    A        0      0        2 
  19 chr19_55417019     AAsi    T    C        0      0        2 
  19 chr19_55417019     AKia    T    C        0      0        2 
  19 chr19_55417019     AOna    T    C        0      0        2 
  19 chr19_55417019     ASom    T    C        0      0        2 
  19 chr19_55417019     HCab    T    C        0      0        2 
  19 chr19_55417019     HPrz    T    C        0      0        2 
  19 chr19_55417019     ZBoe    T    C      0.5      1        2 
  19 chr19_55417019     ZGre    T    C        0      0        2 
  19 chr19_55417019     ZHar    T    C        0      0        2 
  19 chr19_55417019   Sample    T    C        0      0        2 
  19 chr19_55417579     AAsi    T    G        0      0        2 
  19 chr19_55417579     AKia    T    G        0      0        2 
  19 chr19_55417579     AOna    T    G        0      0        2 
  19 chr19_55417579     ASom    T    G        0      0        2 
  19 chr19_55417579     HCab    T    G        0      0        2 
  19 chr19_55417579     HPrz    T    G        0      0        2 
  19 chr19_55417579     ZBoe    T    G        1      2        2 
  19 chr19_55417579     ZGre    T    G        0      0        2 
  19 chr19_55417579     ZHar    T    G        1      2        2 
  19 chr19_55417579   Sample    T    G        0      0        2 
  19 chr19_55418623     AAsi    C    T        0      0        2 
  19 chr19_55418623     AKia    C    T        0      0        2 
  19 chr19_55418623     AOna    C    T        0      0        2 
  19 chr19_55418623     ASom    C    T        0      0        2 
  19 chr19_55418623     HCab    C    T      0.5      1        2 
  19 chr19_55418623     HPrz    C    T        0      0        2 
  19 chr19_55418623     ZBoe    C    T        0      0        2 
  19 chr19_55418623     ZGre    C    T        0      0        2 
  19 chr19_55418623     ZHar    C    T        0      0        2 
  19 chr19_55418623   Sample    C    T        0      0        2 
  19 chr19_55420545     AAsi    G    A        0      0        2 
  19 chr19_55420545     AKia    G    A        0      0        2 
  19 chr19_55420545     AOna    G    A        0      0        2 
  19 chr19_55420545     ASom    G    A        0      0        2 
  19 chr19_55420545     HCab    G    A        1      2        2 
  19 chr19_55420545     HPrz    G    A        1      2        2 
  19 chr19_55420545     ZBoe    G    A        0      0        2 
  19 chr19_55420545     ZGre    G    A        0      0        2 
  19 chr19_55420545     ZHar    G    A        0      0        2 
  19 chr19_55420545   Sample    G    A        0      0        2 
  19 chr19_55431220     AAsi    A    G        0      0        2 
  19 chr19_55431220     AKia    A    G        0      0        2 
  19 chr19_55431220     AOna    A    G        0      0        2 
  19 chr19_55431220     ASom    A    G        0      0        2 
  19 chr19_55431220     HCab    A    G        0      0        2 
  19 chr19_55431220     HPrz    A    G        0      0        2 
  19 chr19_55431220     ZBoe    A    G        0      0        2 
  19 chr19_55431220     ZGre    A    G        0      0        2 
  19 chr19_55431220     ZHar    A    G        1      2        2 
  19 chr19_55431220   Sample    A    G        0      0        2 
  19 chr19_55434273     AAsi    T    C        0      0        2 
  19 chr19_55434273     AKia    T    C        0      0        2 
  19 chr19_55434273     AOna    T    C        0      0        2 
  19 chr19_55434273     ASom    T    C        0      0        2 
  19 chr19_55434273     HCab    T    C        0      0        2 
  19 chr19_55434273     HPrz    T    C        0      0        2 
  19 chr19_55434273     ZBoe    T    C      0.5      1        2 
  19 chr19_55434273     ZGre    T    C        0      0        2 
  19 chr19_55434273     ZHar    T    C        0      0        2 
  19 chr19_55434273   Sample    T    C        0      0        2 
  19 chr19_55435714     AAsi    G    A        0      0        2 
  19 chr19_55435714     AKia    G    A        0      0        2 
  19 chr19_55435714     AOna    G    A        0      0        2 
  19 chr19_55435714     ASom    G    A        0      0        2 
  19 chr19_55435714     HCab    G    A        1      2        2 
  19 chr19_55435714     HPrz    G    A        1      2        2 
  19 chr19_55435714     ZBoe    G    A        0      0        2 
  19 chr19_55435714     ZGre    G    A        0      0        2 
  19 chr19_55435714     ZHar    G    A        0      0        2 
  19 chr19_55435714   Sample    G    A        0      0        2 
  19 chr19_55452279     AAsi    C    T        0      0        2 
  19 chr19_55452279     AKia    C    T        0      0        2 
  19 chr19_55452279     AOna    C    T        1      2        2 
  19 chr19_55452279     ASom    C    T        0      0        2 
  19 chr19_55452279     HCab    C    T        0      0        2 
  19 chr19_55452279     HPrz    C    T        0      0        2 
  19 chr19_55452279     ZBoe    C    T        0      0        2 
  19 chr19_55452279     ZGre    C    T        0      0        2 
  19 chr19_55452279     ZHar    C    T        0      0        2 
  19 chr19_55452279   Sample    C    T        0      0        2 
  19 chr19_55453008     AAsi    T    C        0      0        2 
  19 chr19_55453008     AKia    T    C        0      0        2 
  19 chr19_55453008     AOna    T    C        1      2        2 
  19 chr19_55453008     ASom    T    C        0      0        2 
  19 chr19_55453008     HCab    T    C        0      0        2 
  19 chr19_55453008     HPrz    T    C        0      0        2 
  19 chr19_55453008     ZBoe    T    C        0      0        2 
  19 chr19_55453008     ZGre    T    C        0      0        2 
  19 chr19_55453008     ZHar    T    C        0      0        2 
  19 chr19_55453008   Sample    T    C        0      0        2 
  19 chr19_55455399     AAsi    G    A        0      0        2 
  19 chr19_55455399     AKia    G    A        0      0        2 
  19 chr19_55455399     AOna    G    A        0      0        2 
  19 chr19_55455399     ASom    G    A        0      0        2 
  19 chr19_55455399     HCab    G    A        0      0        2 
  19 chr19_55455399     HPrz    G    A        0      0        2 
  19 chr19_55455399     ZBoe    G    A        0      0        2 
  19 chr19_55455399     ZGre    G    A        0      0        2 
  19 chr19_55455399     ZHar    G    A        1      2        2 
  19 chr19_55455399   Sample    G    A        0      0        2 
  19 chr19_55457386     AAsi    A    G        0      0        2 
  19 chr19_55457386     AKia    A    G        0      0        2 
  19 chr19_55457386     AOna    A    G        0      0        2 
  19 chr19_55457386     ASom    A    G        0      0        2 
  19 chr19_55457386     HCab    A    G        0      0        2 
  19 chr19_55457386     HPrz    A    G        0      0        2 
  19 chr19_55457386     ZBoe    A    G        0      0        2 
  19 chr19_55457386     ZGre    A    G        0      0        2 
  19 chr19_55457386     ZHar    A    G        1      2        2 
  19 chr19_55457386   Sample    A    G        0      0        2 
  19 chr19_55466829     AAsi    C    G        1      2        2 
  19 chr19_55466829     AKia    C    G        0      0        2 
  19 chr19_55466829     AOna    C    G        0      0        2 
  19 chr19_55466829     ASom    C    G        1      2        2 
  19 chr19_55466829     HCab    C    G        0      0        2 
  19 chr19_55466829     HPrz    C    G        0      0        2 
  19 chr19_55466829     ZBoe    C    G        0      0        2 
  19 chr19_55466829     ZGre    C    G        0      0        2 
  19 chr19_55466829     ZHar    C    G        0      0        2 
  19 chr19_55466829   Sample    C    G        1      2        2 
  19 chr19_55469509     AAsi    G    C        0      0        2 
  19 chr19_55469509     AKia    G    C        0      0        2 
  19 chr19_55469509     AOna    G    C        0      0        2 
  19 chr19_55469509     ASom    G    C      0.5      1        2 
  19 chr19_55469509     HCab    G    C        0      0        2 
  19 chr19_55469509     HPrz    G    C        0      0        2 
  19 chr19_55469509     ZBoe    G    C        0      0        2 
  19 chr19_55469509     ZGre    G    C        0      0        2 
  19 chr19_55469509     ZHar    G    C        0      0        2 
  19 chr19_55469509   Sample    G    C        0      0        2 
  19 chr19_55469707     AAsi    T    C        0      0        2 
  19 chr19_55469707     AKia    T    C        0      0        2 
  19 chr19_55469707     AOna    T    C        0      0        2 
  19 chr19_55469707     ASom    T    C      0.5      1        2 
  19 chr19_55469707     HCab    T    C        0      0        2 
  19 chr19_55469707     HPrz    T    C        0      0        2 
  19 chr19_55469707     ZBoe    T    C        0      0        2 
  19 chr19_55469707     ZGre    T    C        0      0        2 
  19 chr19_55469707     ZHar    T    C        0      0        2 
  19 chr19_55469707   Sample    T    C        0      0        2 
  19 chr19_55473680     AAsi    A    G        0      0        2 
  19 chr19_55473680     AKia    A    G        0      0        2 
  19 chr19_55473680     AOna    A    G        0      0        2 
  19 chr19_55473680     ASom    A    G        0      0        2 
  19 chr19_55473680     HCab    A    G        1      2        2 
  19 chr19_55473680     HPrz    A    G        1      2        2 
  19 chr19_55473680     ZBoe    A    G        0      0        2 
  19 chr19_55473680     ZGre    A    G        0      0        2 
  19 chr19_55473680     ZHar    A    G        0      0        2 
  19 chr19_55473680   Sample    A    G        0      0        2 
  19 chr19_55476117     AAsi    T    C        0      0        2 
  19 chr19_55476117     AKia    T    C        0      0        2 
  19 chr19_55476117     AOna    T    C        0      0        2 
  19 chr19_55476117     ASom    T    C        0      0        2 
  19 chr19_55476117     HCab    T    C      0.5      1        2 
  19 chr19_55476117     HPrz    T    C        0      0        2 
  19 chr19_55476117     ZBoe    T    C        0      0        2 
  19 chr19_55476117     ZGre    T    C        0      0        2 
  19 chr19_55476117     ZHar    T    C        0      0        2 
  19 chr19_55476117   Sample    T    C        0      0        2 
  19 chr19_55479839     AAsi    A    G        0      0        2 
  19 chr19_55479839     AKia    A    G        0      0        2 
  19 chr19_55479839     AOna    A    G        0      0        2 
  19 chr19_55479839     ASom    A    G      0.5      1        2 
  19 chr19_55479839     HCab    A    G        0      0        2 
  19 chr19_55479839     HPrz    A    G        0      0        2 
  19 chr19_55479839     ZBoe    A    G        0      0        2 
  19 chr19_55479839     ZGre    A    G        0      0        2 
  19 chr19_55479839     ZHar    A    G        0      0        2 
  19 chr19_55479839   Sample    A    G        0      0        2 
  19 chr19_55483346     AAsi    C    T        0      0        2 
  19 chr19_55483346     AKia    C    T        0      0        2 
  19 chr19_55483346     AOna    C    T        0      0        2 
  19 chr19_55483346     ASom    C    T        0      0        2 
  19 chr19_55483346     HCab    C    T        0      0        2 
  19 chr19_55483346     HPrz    C    T        0      0        2 
  19 chr19_55483346     ZBoe    C    T      0.5      1        2 
  19 chr19_55483346     ZGre    C    T        0      0        2 
  19 chr19_55483346     ZHar    C    T        1      2        2 
  19 chr19_55483346   Sample    C    T        0      0        2 
  19 chr19_55483762     AAsi    T    A        0      0        2 
  19 chr19_55483762     AKia    T    A        1      2        2 
  19 chr19_55483762     AOna    T    A        1      2        2 
  19 chr19_55483762     ASom    T    A        0      0        2 
  19 chr19_55483762     HCab    T    A        0      0        2 
  19 chr19_55483762     HPrz    T    A        0      0        2 
  19 chr19_55483762     ZBoe    T    A        0      0        2 
  19 chr19_55483762     ZGre    T    A        0      0        2 
  19 chr19_55483762     ZHar    T    A        0      0        2 
  19 chr19_55483762   Sample    T    A        0      0        2 
  19 chr19_55491172     AAsi    T    C        0      0        2 
  19 chr19_55491172     AKia    T    C        0      0        2 
  19 chr19_55491172     AOna    T    C        0      0        2 
  19 chr19_55491172     ASom    T    C        0      0        2 
  19 chr19_55491172     HCab    T    C      0.5      1        2 
  19 chr19_55491172     HPrz    T    C        0      0        2 
  19 chr19_55491172     ZBoe    T    C        0      0        2 
  19 chr19_55491172     ZGre    T    C        0      0        2 
  19 chr19_55491172     ZHar    T    C        0      0        2 
  19 chr19_55491172   Sample    T    C        0      0        2 
  19 chr19_55491647     AAsi    T    C        0      0        2 
  19 chr19_55491647     AKia    T    C        0      0        2 
  19 chr19_55491647     AOna    T    C        0      0        2 
  19 chr19_55491647     ASom    T    C        0      0        2 
  19 chr19_55491647     HCab    T    C        0      0        2 
  19 chr19_55491647     HPrz    T    C        0      0        2 
  19 chr19_55491647     ZBoe    T    C      0.5      1        2 
  19 chr19_55491647     ZGre    T    C        0      0        2 
  19 chr19_55491647     ZHar    T    C        0      0        2 
  19 chr19_55491647   Sample    T    C        0      0        2 
  19 chr19_55494807     AAsi    G    A        0      0        2 
  19 chr19_55494807     AKia    G    A        0      0        2 
  19 chr19_55494807     AOna    G    A        0      0        2 
  19 chr19_55494807     ASom    G    A        0      0        2 
  19 chr19_55494807     HCab    G    A        0      0        2 
  19 chr19_55494807     HPrz    G    A        0      0        2 
  19 chr19_55494807     ZBoe    G    A        1      2        2 
  19 chr19_55494807     ZGre    G    A        1      2        2 
  19 chr19_55494807     ZHar    G    A        1      2        2 
  19 chr19_55494807   Sample    G    A        0      0        2 
  19 chr19_55501609     AAsi    C    T        0      0        2 
  19 chr19_55501609     AKia    C    T        0      0        2 
  19 chr19_55501609     AOna    C    T        0      0        2 
  19 chr19_55501609     ASom    C    T        0      0        2 
  19 chr19_55501609     HCab    C    T        0      0        2 
  19 chr19_55501609     HPrz    C    T      0.5      1        2 
  19 chr19_55501609     ZBoe    C    T        0      0        2 
  19 chr19_55501609     ZGre    C    T        0      0        2 
  19 chr19_55501609     ZHar    C    T        0      0        2 
  19 chr19_55501609   Sample    C    T        0      0        2 
  19 chr19_55521219     AAsi    T    C        0      0        2 
  19 chr19_55521219     AKia    T    C        0      0        2 
  19 chr19_55521219     AOna    T    C        0      0        2 
  19 chr19_55521219     ASom    T    C        0      0        2 
  19 chr19_55521219     HCab    T    C        0      0        2 
  19 chr19_55521219     HPrz    T    C        0      0        2 
  19 chr19_55521219     ZBoe    T    C        0      0        2 
  19 chr19_55521219     ZGre    T    C      0.5      1        2 
  19 chr19_55521219     ZHar    T    C        0      0        2 
  19 chr19_55521219   Sample    T    C        0      0        2 
  19 chr19_55522481     AAsi    T    C        0      0        2 
  19 chr19_55522481     AKia    T    C        0      0        2 
  19 chr19_55522481     AOna    T    C        0      0        2 
  19 chr19_55522481     ASom    T    C        0      0        2 
  19 chr19_55522481     HCab    T    C        0      0        2 
  19 chr19_55522481     HPrz    T    C        0      0        2 
  19 chr19_55522481     ZBoe    T    C        0      0        2 
  19 chr19_55522481     ZGre    T    C        1      2        2 
  19 chr19_55522481     ZHar    T    C        0      0        2 
  19 chr19_55522481   Sample    T    C        0      0        2 
  19 chr19_55541922     AAsi    T    C        0      0        2 
  19 chr19_55541922     AKia    T    C        0      0        2 
  19 chr19_55541922     AOna    T    C        0      0        2 
  19 chr19_55541922     ASom    T    C        0      0        2 
  19 chr19_55541922     HCab    T    C        1      2        2 
  19 chr19_55541922     HPrz    T    C        1      2        2 
  19 chr19_55541922     ZBoe    T    C        0      0        2 
  19 chr19_55541922     ZGre    T    C        0      0        2 
  19 chr19_55541922     ZHar    T    C        0      0        2 
  19 chr19_55541922   Sample    T    C        0      0        2 
  19 chr19_55542971     AAsi    A    C        0      0        2 
  19 chr19_55542971     AKia    A    C        0      0        2 
  19 chr19_55542971     AOna    A    C        0      0        2 
  19 chr19_55542971     ASom    A    C        0      0        2 
  19 chr19_55542971     HCab    A    C        0      0        2 
  19 chr19_55542971     HPrz    A    C        0      0        2 
  19 chr19_55542971     ZBoe    A    C        0      0        2 
  19 chr19_55542971     ZGre    A    C        0      0        2 
  19 chr19_55542971     ZHar    A    C        1      2        2 
  19 chr19_55542971   Sample    A    C        0      0        2 
  19 chr19_55551616     AAsi    G    A        1      2        2 
  19 chr19_55551616     AKia    G    A        0      0        2 
  19 chr19_55551616     AOna    G    A        0      0        2 
  19 chr19_55551616     ASom    G    A        1      2        2 
  19 chr19_55551616     HCab    G    A        0      0        2 
  19 chr19_55551616     HPrz    G    A        0      0        2 
  19 chr19_55551616     ZBoe    G    A        0      0        2 
  19 chr19_55551616     ZGre    G    A        0      0        2 
  19 chr19_55551616     ZHar    G    A        0      0        2 
  19 chr19_55551616   Sample    G    A        1      2        2 
  19 chr19_55552345     AAsi    A    G        0      0        2 
  19 chr19_55552345     AKia    A    G        0      0        2 
  19 chr19_55552345     AOna    A    G        0      0        2 
  19 chr19_55552345     ASom    A    G        0      0        2 
  19 chr19_55552345     HCab    A    G        0      0        2 
  19 chr19_55552345     HPrz    A    G        0      0        2 
  19 chr19_55552345     ZBoe    A    G        0      0        2 
  19 chr19_55552345     ZGre    A    G        0      0        2 
  19 chr19_55552345     ZHar    A    G      0.5      1        2 
  19 chr19_55552345   Sample    A    G        0      0        2 
  19 chr19_55557995     AAsi    T    C        0      0        2 
  19 chr19_55557995     AKia    T    C        0      0        2 
  19 chr19_55557995     AOna    T    C        0      0        2 
  19 chr19_55557995     ASom    T    C        0      0        2 
  19 chr19_55557995     HCab    T    C        0      0        2 
  19 chr19_55557995     HPrz    T    C        0      0        2 
  19 chr19_55557995     ZBoe    T    C        0      0        2 
  19 chr19_55557995     ZGre    T    C        0      0        2 
  19 chr19_55557995     ZHar    T    C        1      2        2 
  19 chr19_55557995   Sample    T    C        0      0        2 
  19 chr19_55560291     AAsi    G    C        0      0        2 
  19 chr19_55560291     AKia    G    C        1      2        2 
  19 chr19_55560291     AOna    G    C        0      0        2 
  19 chr19_55560291     ASom    G    C        0      0        2 
  19 chr19_55560291     HCab    G    C        0      0        2 
  19 chr19_55560291     HPrz    G    C        0      0        2 
  19 chr19_55560291     ZBoe    G    C        0      0        2 
  19 chr19_55560291     ZGre    G    C        0      0        2 
  19 chr19_55560291     ZHar    G    C        0      0        2 
  19 chr19_55560291   Sample    G    C        0      0        2 
  19 chr19_55562545     AAsi    A    T        0      0        2 
  19 chr19_55562545     AKia    A    T        0      0        2 
  19 chr19_55562545     AOna    A    T        0      0        2 
  19 chr19_55562545     ASom    A    T        0      0        2 
  19 chr19_55562545     HCab    A    T        1      2        2 
  19 chr19_55562545     HPrz    A    T        1      2        2 
  19 chr19_55562545     ZBoe    A    T        0      0        2 
  19 chr19_55562545     ZGre    A    T        0      0        2 
  19 chr19_55562545     ZHar    A    T        0      0        2 
  19 chr19_55562545   Sample    A    T        0      0        2 
  19 chr19_55569983     AAsi    A    G        0      0        2 
  19 chr19_55569983     AKia    A    G        0      0        2 
  19 chr19_55569983     AOna    A    G        0      0        2 
  19 chr19_55569983     ASom    A    G        0      0        2 
  19 chr19_55569983     HCab    A    G        1      2        2 
  19 chr19_55569983     HPrz    A    G        1      2        2 
  19 chr19_55569983     ZBoe    A    G        0      0        2 
  19 chr19_55569983     ZGre    A    G        0      0        2 
  19 chr19_55569983     ZHar    A    G        0      0        2 
  19 chr19_55569983   Sample    A    G        0      0        2 
  19 chr19_55571652     AAsi    G    A        1      2        2 
  19 chr19_55571652     AKia    G    A        0      0        2 
  19 chr19_55571652     AOna    G    A        0      0        2 
  19 chr19_55571652     ASom    G    A        0      0        2 
  19 chr19_55571652     HCab    G    A        0      0        2 
  19 chr19_55571652     HPrz    G    A        0      0        2 
  19 chr19_55571652     ZBoe    G    A        0      0        2 
  19 chr19_55571652     ZGre    G    A        0      0        2 
  19 chr19_55571652     ZHar    G    A        0      0        2 
  19 chr19_55571652   Sample    G    A        1      2        2 
  19 chr19_55574569     AAsi    C    T        0      0        2 
  19 chr19_55574569     AKia    C    T        0      0        2 
  19 chr19_55574569     AOna    C    T        0      0        2 
  19 chr19_55574569     ASom    C    T        0      0        2 
  19 chr19_55574569     HCab    C    T        0      0        2 
  19 chr19_55574569     HPrz    C    T        0      0        2 
  19 chr19_55574569     ZBoe    C    T      0.5      1        2 
  19 chr19_55574569     ZGre    C    T        0      0        2 
  19 chr19_55574569     ZHar    C    T        0      0        2 
  19 chr19_55574569   Sample    C    T        0      0        2 
  19 chr19_55580518     AAsi    G    A        0      0        2 
  19 chr19_55580518     AKia    G    A        0      0        2 
  19 chr19_55580518     AOna    G    A        0      0        2 
  19 chr19_55580518     ASom    G    A        0      0        2 
  19 chr19_55580518     HCab    G    A      0.5      1        2 
  19 chr19_55580518     HPrz    G    A        0      0        2 
  19 chr19_55580518     ZBoe    G    A        0      0        2 
  19 chr19_55580518     ZGre    G    A        0      0        2 
  19 chr19_55580518     ZHar    G    A        0      0        2 
  19 chr19_55580518   Sample    G    A        0      0        2 
  19 chr19_55581246     AAsi    A    T        0      0        2 
  19 chr19_55581246     AKia    A    T        0      0        2 
  19 chr19_55581246     AOna    A    T        0      0        2 
  19 chr19_55581246     ASom    A    T        0      0        2 
  19 chr19_55581246     HCab    A    T      0.5      1        2 
  19 chr19_55581246     HPrz    A    T        0      0        2 
  19 chr19_55581246     ZBoe    A    T        0      0        2 
  19 chr19_55581246     ZGre    A    T        0      0        2 
  19 chr19_55581246     ZHar    A    T        0      0        2 
  19 chr19_55581246   Sample    A    T        0      0        2 
  19 chr19_55583937     AAsi    T    C        0      0        2 
  19 chr19_55583937     AKia    T    C        0      0        2 
  19 chr19_55583937     AOna    T    C        0      0        2 
  19 chr19_55583937     ASom    T    C        0      0        2 
  19 chr19_55583937     HCab    T    C        1      2        2 
  19 chr19_55583937     HPrz    T    C        1      2        2 
  19 chr19_55583937     ZBoe    T    C        0      0        2 
  19 chr19_55583937     ZGre    T    C        0      0        2 
  19 chr19_55583937     ZHar    T    C        0      0        2 
  19 chr19_55583937   Sample    T    C        0      0        2 
  19 chr19_55590020     AAsi    A    G        0      0        2 
  19 chr19_55590020     AKia    A    G      0.5      1        2 
  19 chr19_55590020     AOna    A    G        0      0        2 
  19 chr19_55590020     ASom    A    G        0      0        2 
  19 chr19_55590020     HCab    A    G        0      0        2 
  19 chr19_55590020     HPrz    A    G        0      0        2 
  19 chr19_55590020     ZBoe    A    G        0      0        2 
  19 chr19_55590020     ZGre    A    G        0      0        2 
  19 chr19_55590020     ZHar    A    G        0      0        2 
  19 chr19_55590020   Sample    A    G        0      0        2 
  19 chr19_55595537     AAsi    C    T        0      0        2 
  19 chr19_55595537     AKia    C    T        0      0        2 
  19 chr19_55595537     AOna    C    T        0      0        2 
  19 chr19_55595537     ASom    C    T        0      0        2 
  19 chr19_55595537     HCab    C    T        1      2        2 
  19 chr19_55595537     HPrz    C    T        1      2        2 
  19 chr19_55595537     ZBoe    C    T        0      0        2 
  19 chr19_55595537     ZGre    C    T        0      0        2 
  19 chr19_55595537     ZHar    C    T        0      0        2 
  19 chr19_55595537   Sample    C    T        0      0        2 
  19 chr19_55599910     AAsi    A    G        0      0        2 
  19 chr19_55599910     AKia    A    G        0      0        2 
  19 chr19_55599910     AOna    A    G        0      0        2 
  19 chr19_55599910     ASom    A    G      0.5      1        2 
  19 chr19_55599910     HCab    A    G        0      0        2 
  19 chr19_55599910     HPrz    A    G        0      0        2 
  19 chr19_55599910     ZBoe    A    G        0      0        2 
  19 chr19_55599910     ZGre    A    G        0      0        2 
  19 chr19_55599910     ZHar    A    G        0      0        2 
  19 chr19_55599910   Sample    A    G        0      0        2 
  19 chr19_55601245     AAsi    G    C        0      0        2 
  19 chr19_55601245     AKia    G    C        0      0        2 
  19 chr19_55601245     AOna    G    C        0      0        2 
  19 chr19_55601245     ASom    G    C        0      0        2 
  19 chr19_55601245     HCab    G    C        0      0        2 
  19 chr19_55601245     HPrz    G    C        0      0        2 
  19 chr19_55601245     ZBoe    G    C        0      0        2 
  19 chr19_55601245     ZGre    G    C        0      0        2 
  19 chr19_55601245     ZHar    G    C        1      2        2 
  19 chr19_55601245   Sample    G    C        0      0        2 
  19 chr19_55603067     AAsi    G    A        0      0        2 
  19 chr19_55603067     AKia    G    A        0      0        2 
  19 chr19_55603067     AOna    G    A        0      0        2 
  19 chr19_55603067     ASom    G    A        0      0        2 
  19 chr19_55603067     HCab    G    A        1      2        2 
  19 chr19_55603067     HPrz    G    A        1      2        2 
  19 chr19_55603067     ZBoe    G    A        0      0        2 
  19 chr19_55603067     ZGre    G    A        0      0        2 
  19 chr19_55603067     ZHar    G    A        0      0        2 
  19 chr19_55603067   Sample    G    A        0      0        2 
  19 chr19_55603331     AAsi    G    A        0      0        2 
  19 chr19_55603331     AKia    G    A        0      0        2 
  19 chr19_55603331     AOna    G    A        0      0        2 
  19 chr19_55603331     ASom    G    A        0      0        2 
  19 chr19_55603331     HCab    G    A        0      0        2 
  19 chr19_55603331     HPrz    G    A        0      0        2 
  19 chr19_55603331     ZBoe    G    A        0      0        2 
  19 chr19_55603331     ZGre    G    A        0      0        2 
  19 chr19_55603331     ZHar    G    A        1      2        2 
  19 chr19_55603331   Sample    G    A        0      0        2 
  19 chr19_55610914     AAsi    G    A        0      0        2 
  19 chr19_55610914     AKia    G    A        0      0        2 
  19 chr19_55610914     AOna    G    A        0      0        2 
  19 chr19_55610914     ASom    G    A        0      0        2 
  19 chr19_55610914     HCab    G    A        0      0        2 
  19 chr19_55610914     HPrz    G    A        0      0        2 
  19 chr19_55610914     ZBoe    G    A        0      0        2 
  19 chr19_55610914     ZGre    G    A        1      2        2 
  19 chr19_55610914     ZHar    G    A        0      0        2 
  19 chr19_55610914   Sample    G    A        0      0        2 
  19 chr19_55619699     AAsi    C    T        0      0        2 
  19 chr19_55619699     AKia    C    T        0      0        2 
  19 chr19_55619699     AOna    C    T        1      2        2 
  19 chr19_55619699     ASom    C    T        0      0        2 
  19 chr19_55619699     HCab    C    T        0      0        2 
  19 chr19_55619699     HPrz    C    T        0      0        2 
  19 chr19_55619699     ZBoe    C    T        0      0        2 
  19 chr19_55619699     ZGre    C    T        0      0        2 
  19 chr19_55619699     ZHar    C    T        0      0        2 
  19 chr19_55619699   Sample    C    T        0      0        2 
  19 chr19_55619840     AAsi    T    C        0      0        2 
  19 chr19_55619840     AKia    T    C        0      0        2 
  19 chr19_55619840     AOna    T    C        0      0        2 
  19 chr19_55619840     ASom    T    C        0      0        2 
  19 chr19_55619840     HCab    T    C        0      0        2 
  19 chr19_55619840     HPrz    T    C        0      0        2 
  19 chr19_55619840     ZBoe    T    C        0      0        2 
  19 chr19_55619840     ZGre    T    C      0.5      1        2 
  19 chr19_55619840     ZHar    T    C        0      0        2 
  19 chr19_55619840   Sample    T    C        0      0        2 
  19 chr19_55622929     AAsi    A    G        0      0        2 
  19 chr19_55622929     AKia    A    G        0      0        2 
  19 chr19_55622929     AOna    A    G        0      0        2 
  19 chr19_55622929     ASom    A    G        0      0        2 
  19 chr19_55622929     HCab    A    G        0      0        2 
  19 chr19_55622929     HPrz    A    G        0      0        2 
  19 chr19_55622929     ZBoe    A    G      0.5      1        2 
  19 chr19_55622929     ZGre    A    G        0      0        2 
  19 chr19_55622929     ZHar    A    G        0      0        2 
  19 chr19_55622929   Sample    A    G        0      0        2 
  19 chr19_55624054     AAsi    A    G        0      0        2 
  19 chr19_55624054     AKia    A    G        0      0        2 
  19 chr19_55624054     AOna    A    G        0      0        2 
  19 chr19_55624054     ASom    A    G        0      0        2 
  19 chr19_55624054     HCab    A    G        0      0        2 
  19 chr19_55624054     HPrz    A    G        0      0        2 
  19 chr19_55624054     ZBoe    A    G      0.5      1        2 
  19 chr19_55624054     ZGre    A    G        0      0        2 
  19 chr19_55624054     ZHar    A    G        0      0        2 
  19 chr19_55624054   Sample    A    G        0      0        2 
  19 chr19_55624794     AAsi    G    C        0      0        2 
  19 chr19_55624794     AKia    G    C        0      0        2 
  19 chr19_55624794     AOna    G    C        0      0        2 
  19 chr19_55624794     ASom    G    C        0      0        2 
  19 chr19_55624794     HCab    G    C        1      2        2 
  19 chr19_55624794     HPrz    G    C        1      2        2 
  19 chr19_55624794     ZBoe    G    C        0      0        2 
  19 chr19_55624794     ZGre    G    C        0      0        2 
  19 chr19_55624794     ZHar    G    C        0      0        2 
  19 chr19_55624794   Sample    G    C        0      0        2 
  19 chr19_55629536     AAsi    G    C        0      0        2 
  19 chr19_55629536     AKia    G    C        0      0        2 
  19 chr19_55629536     AOna    G    C        0      0        2 
  19 chr19_55629536     ASom    G    C        0      0        2 
  19 chr19_55629536     HCab    G    C        1      2        2 
  19 chr19_55629536     HPrz    G    C        1      2        2 
  19 chr19_55629536     ZBoe    G    C        0      0        2 
  19 chr19_55629536     ZGre    G    C        0      0        2 
  19 chr19_55629536     ZHar    G    C        0      0        2 
  19 chr19_55629536   Sample    G    C        0      0        2 
  19 chr19_55629971     AAsi    A    G        0      0        2 
  19 chr19_55629971     AKia    A    G        0      0        2 
  19 chr19_55629971     AOna    A    G        0      0        2 
  19 chr19_55629971     ASom    A    G        0      0        2 
  19 chr19_55629971     HCab    A    G        0      0        2 
  19 chr19_55629971     HPrz    A    G        0      0        2 
  19 chr19_55629971     ZBoe    A    G        0      0        2 
  19 chr19_55629971     ZGre    A    G        0      0        2 
  19 chr19_55629971     ZHar    A    G        1      2        2 
  19 chr19_55629971   Sample    A    G        0      0        2 
  19 chr19_55631002     AAsi    G    A        0      0        2 
  19 chr19_55631002     AKia    G    A        0      0        2 
  19 chr19_55631002     AOna    G    A        0      0        2 
  19 chr19_55631002     ASom    G    A        0      0        2 
  19 chr19_55631002     HCab    G    A        0      0        2 
  19 chr19_55631002     HPrz    G    A        0      0        2 
  19 chr19_55631002     ZBoe    G    A        1      2        2 
  19 chr19_55631002     ZGre    G    A        0      0        2 
  19 chr19_55631002     ZHar    G    A        0      0        2 
  19 chr19_55631002   Sample    G    A        0      0        2 
  19 chr19_55634155     AAsi    T    G      0.5      1        2 
  19 chr19_55634155     AKia    T    G        0      0        2 
  19 chr19_55634155     AOna    T    G        0      0        2 
  19 chr19_55634155     ASom    T    G        0      0        2 
  19 chr19_55634155     HCab    T    G        0      0        2 
  19 chr19_55634155     HPrz    T    G        0      0        2 
  19 chr19_55634155     ZBoe    T    G        0      0        2 
  19 chr19_55634155     ZGre    T    G        0      0        2 
  19 chr19_55634155     ZHar    T    G        0      0        2 
  19 chr19_55634155   Sample    T    G        0      0        2 
  19 chr19_55634786     AAsi    T    C        0      0        2 
  19 chr19_55634786     AKia    T    C        0      0        2 
  19 chr19_55634786     AOna    T    C        0      0        2 
  19 chr19_55634786     ASom    T    C      0.5      1        2 
  19 chr19_55634786     HCab    T    C        0      0        2 
  19 chr19_55634786     HPrz    T    C        0      0        2 
  19 chr19_55634786     ZBoe    T    C        0      0        2 
  19 chr19_55634786     ZGre    T    C        0      0        2 
  19 chr19_55634786     ZHar    T    C        0      0        2 
  19 chr19_55634786   Sample    T    C        0      0        2 
  19 chr19_55635834     AAsi    G    C        0      0        2 
  19 chr19_55635834     AKia    G    C        0      0        2 
  19 chr19_55635834     AOna    G    C        0      0        2 
  19 chr19_55635834     ASom    G    C        0      0        2 
  19 chr19_55635834     HCab    G    C        1      2        2 
  19 chr19_55635834     HPrz    G    C        1      2        2 
  19 chr19_55635834     ZBoe    G    C        0      0        2 
  19 chr19_55635834     ZGre    G    C        0      0        2 
  19 chr19_55635834     ZHar    G    C        0      0        2 
  19 chr19_55635834   Sample    G    C        0      0        2 
  19 chr19_55646123     AAsi    A    C        0      0        2 
  19 chr19_55646123     AKia    A    C        0      0        2 
  19 chr19_55646123     AOna    A    C        0      0        2 
  19 chr19_55646123     ASom    A    C        0      0        2 
  19 chr19_55646123     HCab    A    C        1      2        2 
  19 chr19_55646123     HPrz    A    C        1      2        2 
  19 chr19_55646123     ZBoe    A    C        0      0        2 
  19 chr19_55646123     ZGre    A    C        0      0        2 
  19 chr19_55646123     ZHar    A    C        0      0        2 
  19 chr19_55646123   Sample    A    C        0      0        2 
  19 chr19_55651561     AAsi    T    C        0      0        2 
  19 chr19_55651561     AKia    T    C        0      0        2 
  19 chr19_55651561     AOna    T    C        0      0        2 
  19 chr19_55651561     ASom    T    C        0      0        2 
  19 chr19_55651561     HCab    T    C        0      0        2 
  19 chr19_55651561     HPrz    T    C        0      0        2 
  19 chr19_55651561     ZBoe    T    C        1      2        2 
  19 chr19_55651561     ZGre    T    C        0      0        2 
  19 chr19_55651561     ZHar    T    C        0      0        2 
  19 chr19_55651561   Sample    T    C        0      0        2 
  19 chr19_55655457     AAsi    A    C        0      0        2 
  19 chr19_55655457     AKia    A    C        0      0        2 
  19 chr19_55655457     AOna    A    C        0      0        2 
  19 chr19_55655457     ASom    A    C        0      0        2 
  19 chr19_55655457     HCab    A    C        0      0        2 
  19 chr19_55655457     HPrz    A    C        0      0        2 
  19 chr19_55655457     ZBoe    A    C      0.5      1        2 
  19 chr19_55655457     ZGre    A    C        0      0        2 
  19 chr19_55655457     ZHar    A    C        0      0        2 
  19 chr19_55655457   Sample    A    C        0      0        2 
  19 chr19_55662640     AAsi    C    T        0      0        2 
  19 chr19_55662640     AKia    C    T        0      0        2 
  19 chr19_55662640     AOna    C    T        0      0        2 
  19 chr19_55662640     ASom    C    T        0      0        2 
  19 chr19_55662640     HCab    C    T        1      2        2 
  19 chr19_55662640     HPrz    C    T        1      2        2 
  19 chr19_55662640     ZBoe    C    T        0      0        2 
  19 chr19_55662640     ZGre    C    T        0      0        2 
  19 chr19_55662640     ZHar    C    T        0      0        2 
  19 chr19_55662640   Sample    C    T        0      0        2 
  19 chr19_55663499     AAsi    G    A        0      0        2 
  19 chr19_55663499     AKia    G    A        0      0        2 
  19 chr19_55663499     AOna    G    A        1      2        2 
  19 chr19_55663499     ASom    G    A        0      0        2 
  19 chr19_55663499     HCab    G    A        0      0        2 
  19 chr19_55663499     HPrz    G    A        0      0        2 
  19 chr19_55663499     ZBoe    G    A        0      0        2 
  19 chr19_55663499     ZGre    G    A        0      0        2 
  19 chr19_55663499     ZHar    G    A        0      0        2 
  19 chr19_55663499   Sample    G    A        0      0        2 
  19 chr19_55665082     AAsi    A    G        0      0        2 
  19 chr19_55665082     AKia    A    G        0      0        2 
  19 chr19_55665082     AOna    A    G        1      2        2 
  19 chr19_55665082     ASom    A    G        0      0        2 
  19 chr19_55665082     HCab    A    G        0      0        2 
  19 chr19_55665082     HPrz    A    G        0      0        2 
  19 chr19_55665082     ZBoe    A    G        0      0        2 
  19 chr19_55665082     ZGre    A    G        0      0        2 
  19 chr19_55665082     ZHar    A    G        0      0        2 
  19 chr19_55665082   Sample    A    G        0      0        2 
  19 chr19_55668620     AAsi    T    C        0      0        2 
  19 chr19_55668620     AKia    T    C        0      0        2 
  19 chr19_55668620     AOna    T    C        0      0        2 
  19 chr19_55668620     ASom    T    C        0      0        2 
  19 chr19_55668620     HCab    T    C        0      0        2 
  19 chr19_55668620     HPrz    T    C        0      0        2 
  19 chr19_55668620     ZBoe    T    C      0.5      1        2 
  19 chr19_55668620     ZGre    T    C        0      0        2 
  19 chr19_55668620     ZHar    T    C        0      0        2 
  19 chr19_55668620   Sample    T    C        0      0        2 
  19 chr19_55672499     AAsi    A    C        0      0        2 
  19 chr19_55672499     AKia    A    C        0      0        2 
  19 chr19_55672499     AOna    A    C        0      0        2 
  19 chr19_55672499     ASom    A    C        0      0        2 
  19 chr19_55672499     HCab    A    C        0      0        2 
  19 chr19_55672499     HPrz    A    C        0      0        2 
  19 chr19_55672499     ZBoe    A    C        0      0        2 
  19 chr19_55672499     ZGre    A    C        0      0        2 
  19 chr19_55672499     ZHar    A    C        1      2        2 
  19 chr19_55672499   Sample    A    C        0      0        2 
  19 chr19_55673940     AAsi    A    T        0      0        2 
  19 chr19_55673940     AKia    A    T        0      0        2 
  19 chr19_55673940     AOna    A    T        0      0        2 
  19 chr19_55673940     ASom    A    T        0      0        2 
  19 chr19_55673940     HCab    A    T        1      2        2 
  19 chr19_55673940     HPrz    A    T        1      2        2 
  19 chr19_55673940     ZBoe    A    T        0      0        2 
  19 chr19_55673940     ZGre    A    T        0      0        2 
  19 chr19_55673940     ZHar    A    T        0      0        2 
  19 chr19_55673940   Sample    A    T        0      0        2 
  19 chr19_55692430     AAsi    A    G        0      0        2 
  19 chr19_55692430     AKia    A    G        0      0        2 
  19 chr19_55692430     AOna    A    G        0      0        2 
  19 chr19_55692430     ASom    A    G        0      0        2 
  19 chr19_55692430     HCab    A    G        0      0        2 
  19 chr19_55692430     HPrz    A    G        1      2        2 
  19 chr19_55692430     ZBoe    A    G        0      0        2 
  19 chr19_55692430     ZGre    A    G        0      0        2 
  19 chr19_55692430     ZHar    A    G        0      0        2 
  19 chr19_55692430   Sample    A    G        0      0        2 
  19 chr19_55693175     AAsi    T    C        0      0        2 
  19 chr19_55693175     AKia    T    C        0      0        2 
  19 chr19_55693175     AOna    T    C        0      0        2 
  19 chr19_55693175     ASom    T    C        0      0        2 
  19 chr19_55693175     HCab    T    C        0      0        2 
  19 chr19_55693175     HPrz    T    C        0      0        2 
  19 chr19_55693175     ZBoe    T    C        0      0        2 
  19 chr19_55693175     ZGre    T    C      0.5      1        2 
  19 chr19_55693175     ZHar    T    C        0      0        2 
  19 chr19_55693175   Sample    T    C        0      0        2 
  19 chr19_55694680     AAsi    A    G        0      0        2 
  19 chr19_55694680     AKia    A    G        0      0        2 
  19 chr19_55694680     AOna    A    G        0      0        2 
  19 chr19_55694680     ASom    A    G        0      0        2 
  19 chr19_55694680     HCab    A    G        0      0        2 
  19 chr19_55694680     HPrz    A    G        0      0        2 
  19 chr19_55694680     ZBoe    A    G        0      0        2 
  19 chr19_55694680     ZGre    A    G        0      0        2 
  19 chr19_55694680     ZHar    A    G      0.5      1        2 
  19 chr19_55694680   Sample    A    G        0      0        2 
  19 chr19_55697695     AAsi    T    C        0      0        2 
  19 chr19_55697695     AKia    T    C        0      0        2 
  19 chr19_55697695     AOna    T    C        0      0        2 
  19 chr19_55697695     ASom    T    C        0      0        2 
  19 chr19_55697695     HCab    T    C        0      0        2 
  19 chr19_55697695     HPrz    T    C        0      0        2 
  19 chr19_55697695     ZBoe    T    C        1      2        2 
  19 chr19_55697695     ZGre    T    C        1      2        2 
  19 chr19_55697695     ZHar    T    C        1      2        2 
  19 chr19_55697695   Sample    T    C        0      0        2 
  19 chr19_55698687     AAsi    A    G        0      0        2 
  19 chr19_55698687     AKia    A    G        0      0        2 
  19 chr19_55698687     AOna    A    G        0      0        2 
  19 chr19_55698687     ASom    A    G        0      0        2 
  19 chr19_55698687     HCab    A    G        1      2        2 
  19 chr19_55698687     HPrz    A    G        1      2        2 
  19 chr19_55698687     ZBoe    A    G        0      0        2 
  19 chr19_55698687     ZGre    A    G        0      0        2 
  19 chr19_55698687     ZHar    A    G        0      0        2 
  19 chr19_55698687   Sample    A    G        0      0        2 
  19 chr19_55699100     AAsi    T    G        0      0        2 
  19 chr19_55699100     AKia    T    G        0      0        2 
  19 chr19_55699100     AOna    T    G        0      0        2 
  19 chr19_55699100     ASom    T    G        0      0        2 
  19 chr19_55699100     HCab    T    G        0      0        2 
  19 chr19_55699100     HPrz    T    G        0      0        2 
  19 chr19_55699100     ZBoe    T    G        0      0        2 
  19 chr19_55699100     ZGre    T    G        0      0        2 
  19 chr19_55699100     ZHar    T    G        1      2        2 
  19 chr19_55699100   Sample    T    G        0      0        2 
  19 chr19_55700642     AAsi    A    G        1      2        2 
  19 chr19_55700642     AKia    A    G        0      0        2 
  19 chr19_55700642     AOna    A    G        0      0        2 
  19 chr19_55700642     ASom    A    G        1      2        2 
  19 chr19_55700642     HCab    A    G        0      0        2 
  19 chr19_55700642     HPrz    A    G        0      0        2 
  19 chr19_55700642     ZBoe    A    G        0      0        2 
  19 chr19_55700642     ZGre    A    G        0      0        2 
  19 chr19_55700642     ZHar    A    G        0      0        2 
  19 chr19_55700642   Sample    A    G        1      2        2 
  19 chr19_55701058     AAsi    G    A        0      0        2 
  19 chr19_55701058     AKia    G    A        0      0        2 
  19 chr19_55701058     AOna    G    A        0      0        2 
  19 chr19_55701058     ASom    G    A        0      0        2 
  19 chr19_55701058     HCab    G    A        0      0        2 
  19 chr19_55701058     HPrz    G    A        0      0        2 
  19 chr19_55701058     ZBoe    G    A        0      0        2 
  19 chr19_55701058     ZGre    G    A      0.5      1        2 
  19 chr19_55701058     ZHar    G    A        0      0        2 
  19 chr19_55701058   Sample    G    A        0      0        2 
  19 chr19_55701122     AAsi    C    T        0      0        2 
  19 chr19_55701122     AKia    C    T        0      0        2 
  19 chr19_55701122     AOna    C    T        0      0        2 
  19 chr19_55701122     ASom    C    T        0      0        2 
  19 chr19_55701122     HCab    C    T        0      0        2 
  19 chr19_55701122     HPrz    C    T        0      0        2 
  19 chr19_55701122     ZBoe    C    T        0      0        2 
  19 chr19_55701122     ZGre    C    T      0.5      1        2 
  19 chr19_55701122     ZHar    C    T        0      0        2 
  19 chr19_55701122   Sample    C    T        0      0        2 
  19 chr19_55703566     AAsi    G    A        1      2        2 
  19 chr19_55703566     AKia    G    A        0      0        2 
  19 chr19_55703566     AOna    G    A        0      0        2 
  19 chr19_55703566     ASom    G    A        1      2        2 
  19 chr19_55703566     HCab    G    A        0      0        2 
  19 chr19_55703566     HPrz    G    A        0      0        2 
  19 chr19_55703566     ZBoe    G    A        0      0        2 
  19 chr19_55703566     ZGre    G    A        0      0        2 
  19 chr19_55703566     ZHar    G    A        0      0        2 
  19 chr19_55703566   Sample    G    A        1      2        2 
  19 chr19_55707096     AAsi    G    A        0      0        2 
  19 chr19_55707096     AKia    G    A        0      0        2 
  19 chr19_55707096     AOna    G    A        1      2        2 
  19 chr19_55707096     ASom    G    A        0      0        2 
  19 chr19_55707096     HCab    G    A        0      0        2 
  19 chr19_55707096     HPrz    G    A        0      0        2 
  19 chr19_55707096     ZBoe    G    A        0      0        2 
  19 chr19_55707096     ZGre    G    A        0      0        2 
  19 chr19_55707096     ZHar    G    A        0      0        2 
  19 chr19_55707096   Sample    G    A        0      0        2 
  19 chr19_55708168     AAsi    G    C        0      0        2 
  19 chr19_55708168     AKia    G    C        0      0        2 
  19 chr19_55708168     AOna    G    C        0      0        2 
  19 chr19_55708168     ASom    G    C        0      0        2 
  19 chr19_55708168     HCab    G    C        1      2        2 
  19 chr19_55708168     HPrz    G    C      0.5      1        2 
  19 chr19_55708168     ZBoe    G    C        0      0        2 
  19 chr19_55708168     ZGre    G    C        0      0        2 
  19 chr19_55708168     ZHar    G    C        0      0        2 
  19 chr19_55708168   Sample    G    C        0      0        2 
  19 chr19_55710871     AAsi    G    A        0      0        2 
  19 chr19_55710871     AKia    G    A        0      0        2 
  19 chr19_55710871     AOna    G    A        0      0        2 
  19 chr19_55710871     ASom    G    A        0      0        2 
  19 chr19_55710871     HCab    G    A        1      2        2 
  19 chr19_55710871     HPrz    G    A        1      2        2 
  19 chr19_55710871     ZBoe    G    A        0      0        2 
  19 chr19_55710871     ZGre    G    A        0      0        2 
  19 chr19_55710871     ZHar    G    A        0      0        2 
  19 chr19_55710871   Sample    G    A        0      0        2 
  19 chr19_55713813     AAsi    G    A        0      0        2 
  19 chr19_55713813     AKia    G    A        0      0        2 
  19 chr19_55713813     AOna    G    A        0      0        2 
  19 chr19_55713813     ASom    G    A        0      0        2 
  19 chr19_55713813     HCab    G    A        0      0        2 
  19 chr19_55713813     HPrz    G    A        0      0        2 
  19 chr19_55713813     ZBoe    G    A        0      0        2 
  19 chr19_55713813     ZGre    G    A        1      2        2 
  19 chr19_55713813     ZHar    G    A        0      0        2 
  19 chr19_55713813   Sample    G    A        0      0        2 
  19 chr19_55748328     AAsi    T    G        0      0        2 
  19 chr19_55748328     AKia    T    G        0      0        2 
  19 chr19_55748328     AOna    T    G        0      0        2 
  19 chr19_55748328     ASom    T    G      0.5      1        2 
  19 chr19_55748328     HCab    T    G        0      0        2 
  19 chr19_55748328     HPrz    T    G        0      0        2 
  19 chr19_55748328     ZBoe    T    G        0      0        2 
  19 chr19_55748328     ZGre    T    G        0      0        2 
  19 chr19_55748328     ZHar    T    G        0      0        2 
  19 chr19_55748328   Sample    T    G        0      0        2 
  19 chr19_55749233     AAsi    T    C        0      0        2 
  19 chr19_55749233     AKia    T    C        0      0        2 
  19 chr19_55749233     AOna    T    C        0      0        2 
  19 chr19_55749233     ASom    T    C        0      0        2 
  19 chr19_55749233     HCab    T    C        0      0        2 
  19 chr19_55749233     HPrz    T    C        0      0        2 
  19 chr19_55749233     ZBoe    T    C        0      0        2 
  19 chr19_55749233     ZGre    T    C        0      0        2 
  19 chr19_55749233     ZHar    T    C      0.5      1        2 
  19 chr19_55749233   Sample    T    C        0      0        2 
  19 chr19_55751196     AAsi    T    C        0      0        2 
  19 chr19_55751196     AKia    T    C        0      0        2 
  19 chr19_55751196     AOna    T    C        0      0        2 
  19 chr19_55751196     ASom    T    C      0.5      1        2 
  19 chr19_55751196     HCab    T    C        0      0        2 
  19 chr19_55751196     HPrz    T    C        0      0        2 
  19 chr19_55751196     ZBoe    T    C        0      0        2 
  19 chr19_55751196     ZGre    T    C        0      0        2 
  19 chr19_55751196     ZHar    T    C        0      0        2 
  19 chr19_55751196   Sample    T    C        0      0        2 
  19 chr19_55751221     AAsi    A    G        0      0        2 
  19 chr19_55751221     AKia    A    G        0      0        2 
  19 chr19_55751221     AOna    A    G        0      0        2 
  19 chr19_55751221     ASom    A    G        0      0        2 
  19 chr19_55751221     HCab    A    G        1      2        2 
  19 chr19_55751221     HPrz    A    G        1      2        2 
  19 chr19_55751221     ZBoe    A    G        0      0        2 
  19 chr19_55751221     ZGre    A    G        0      0        2 
  19 chr19_55751221     ZHar    A    G        0      0        2 
  19 chr19_55751221   Sample    A    G        0      0        2 
  19 chr19_55753890     AAsi    A    G        0      0        2 
  19 chr19_55753890     AKia    A    G        0      0        2 
  19 chr19_55753890     AOna    A    G        0      0        2 
  19 chr19_55753890     ASom    A    G        0      0        2 
  19 chr19_55753890     HCab    A    G        1      2        2 
  19 chr19_55753890     HPrz    A    G        1      2        2 
  19 chr19_55753890     ZBoe    A    G        0      0        2 
  19 chr19_55753890     ZGre    A    G        0      0        2 
  19 chr19_55753890     ZHar    A    G        0      0        2 
  19 chr19_55753890   Sample    A    G        0      0        2 
  19 chr19_55758177     AAsi    C    G        0      0        2 
  19 chr19_55758177     AKia    C    G        0      0        2 
  19 chr19_55758177     AOna    C    G        0      0        2 
  19 chr19_55758177     ASom    C    G        0      0        2 
  19 chr19_55758177     HCab    C    G        1      2        2 
  19 chr19_55758177     HPrz    C    G        1      2        2 
  19 chr19_55758177     ZBoe    C    G        0      0        2 
  19 chr19_55758177     ZGre    C    G        0      0        2 
  19 chr19_55758177     ZHar    C    G        0      0        2 
  19 chr19_55758177   Sample    C    G        0      0        2 
  19 chr19_55764437     AAsi    A    G        0      0        2 
  19 chr19_55764437     AKia    A    G        1      2        2 
  19 chr19_55764437     AOna    A    G        1      2        2 
  19 chr19_55764437     ASom    A    G        0      0        2 
  19 chr19_55764437     HCab    A    G        0      0        2 
  19 chr19_55764437     HPrz    A    G        0      0        2 
  19 chr19_55764437     ZBoe    A    G        0      0        2 
  19 chr19_55764437     ZGre    A    G        0      0        2 
  19 chr19_55764437     ZHar    A    G        0      0        2 
  19 chr19_55764437   Sample    A    G        0      0        2 
  19 chr19_55775305     AAsi    T    C        0      0        2 
  19 chr19_55775305     AKia    T    C        0      0        2 
  19 chr19_55775305     AOna    T    C        0      0        2 
  19 chr19_55775305     ASom    T    C        0      0        2 
  19 chr19_55775305     HCab    T    C        0      0        2 
  19 chr19_55775305     HPrz    T    C        0      0        2 
  19 chr19_55775305     ZBoe    T    C        1      2        2 
  19 chr19_55775305     ZGre    T    C        0      0        2 
  19 chr19_55775305     ZHar    T    C        0      0        2 
  19 chr19_55775305   Sample    T    C        0      0        2 
  19 chr19_55775689     AAsi    T    G        0      0        2 
  19 chr19_55775689     AKia    T    G        0      0        2 
  19 chr19_55775689     AOna    T    G        0      0        2 
  19 chr19_55775689     ASom    T    G      0.5      1        2 
  19 chr19_55775689     HCab    T    G        0      0        2 
  19 chr19_55775689     HPrz    T    G        0      0        2 
  19 chr19_55775689     ZBoe    T    G        0      0        2 
  19 chr19_55775689     ZGre    T    G        0      0        2 
  19 chr19_55775689     ZHar    T    G        0      0        2 
  19 chr19_55775689   Sample    T    G        0      0        2 
  19 chr19_55782833     AAsi    G    A      0.5      1        2 
  19 chr19_55782833     AKia    G    A        0      0        2 
  19 chr19_55782833     AOna    G    A        0      0        2 
  19 chr19_55782833     ASom    G    A      0.5      1        2 
  19 chr19_55782833     HCab    G    A        0      0        2 
  19 chr19_55782833     HPrz    G    A        0      0        2 
  19 chr19_55782833     ZBoe    G    A        0      0        2 
  19 chr19_55782833     ZGre    G    A        0      0        2 
  19 chr19_55782833     ZHar    G    A        0      0        2 
  19 chr19_55782833   Sample    G    A        1      2        2 
  19 chr19_55782911     AAsi    G    A      0.5      1        2 
  19 chr19_55782911     AKia    G    A        0      0        2 
  19 chr19_55782911     AOna    G    A        0      0        2 
  19 chr19_55782911     ASom    G    A        0      0        2 
  19 chr19_55782911     HCab    G    A        0      0        2 
  19 chr19_55782911     HPrz    G    A        0      0        2 
  19 chr19_55782911     ZBoe    G    A        0      0        2 
  19 chr19_55782911     ZGre    G    A        0      0        2 
  19 chr19_55782911     ZHar    G    A        0      0        2 
  19 chr19_55782911   Sample    G    A        0      0        2 
  19 chr19_55788931     AAsi    C    T      0.5      1        2 
  19 chr19_55788931     AKia    C    T        0      0        2 
  19 chr19_55788931     AOna    C    T        0      0        2 
  19 chr19_55788931     ASom    C    T        0      0        2 
  19 chr19_55788931     HCab    C    T        0      0        2 
  19 chr19_55788931     HPrz    C    T        0      0        2 
  19 chr19_55788931     ZBoe    C    T        0      0        2 
  19 chr19_55788931     ZGre    C    T        0      0        2 
  19 chr19_55788931     ZHar    C    T        0      0        2 
  19 chr19_55788931   Sample    C    T        0      0        2 
  19 chr19_55798014     AAsi    G    T        0      0        2 
  19 chr19_55798014     AKia    G    T        1      2        2 
  19 chr19_55798014     AOna    G    T        1      2        2 
  19 chr19_55798014     ASom    G    T        0      0        2 
  19 chr19_55798014     HCab    G    T        0      0        2 
  19 chr19_55798014     HPrz    G    T        0      0        2 
  19 chr19_55798014     ZBoe    G    T        0      0        2 
  19 chr19_55798014     ZGre    G    T        0      0        2 
  19 chr19_55798014     ZHar    G    T        0      0        2 
  19 chr19_55798014   Sample    G    T        0      0        2 
  19 chr19_55805914     AAsi    A    G        0      0        2 
  19 chr19_55805914     AKia    A    G        0      0        2 
  19 chr19_55805914     AOna    A    G        0      0        2 
  19 chr19_55805914     ASom    A    G        0      0        2 
  19 chr19_55805914     HCab    A    G        0      0        2 
  19 chr19_55805914     HPrz    A    G        0      0        2 
  19 chr19_55805914     ZBoe    A    G        0      0        2 
  19 chr19_55805914     ZGre    A    G        0      0        2 
  19 chr19_55805914     ZHar    A    G      0.5      1        2 
  19 chr19_55805914   Sample    A    G        0      0        2 
  19 chr19_55808058     AAsi    A    G        0      0        2 
  19 chr19_55808058     AKia    A    G        0      0        2 
  19 chr19_55808058     AOna    A    G        0      0        2 
  19 chr19_55808058     ASom    A    G        0      0        2 
  19 chr19_55808058     HCab    A    G        1      2        2 
  19 chr19_55808058     HPrz    A    G        1      2        2 
  19 chr19_55808058     ZBoe    A    G        0      0        2 
  19 chr19_55808058     ZGre    A    G        0      0        2 
  19 chr19_55808058     ZHar    A    G        0      0        2 
  19 chr19_55808058   Sample    A    G        0      0        2 
  19 chr19_55809448     AAsi    A    T        0      0        2 
  19 chr19_55809448     AKia    A    T        0      0        2 
  19 chr19_55809448     AOna    A    T        0      0        2 
  19 chr19_55809448     ASom    A    T        0      0        2 
  19 chr19_55809448     HCab    A    T        0      0        2 
  19 chr19_55809448     HPrz    A    T        0      0        2 
  19 chr19_55809448     ZBoe    A    T        1      2        2 
  19 chr19_55809448     ZGre    A    T        0      0        2 
  19 chr19_55809448     ZHar    A    T        0      0        2 
  19 chr19_55809448   Sample    A    T        0      0        2 
  19 chr19_55809465     AAsi    A    C        0      0        2 
  19 chr19_55809465     AKia    A    C        0      0        2 
  19 chr19_55809465     AOna    A    C        0      0        2 
  19 chr19_55809465     ASom    A    C        0      0        2 
  19 chr19_55809465     HCab    A    C        0      0        2 
  19 chr19_55809465     HPrz    A    C        0      0        2 
  19 chr19_55809465     ZBoe    A    C        0      0        2 
  19 chr19_55809465     ZGre    A    C        0      0        2 
  19 chr19_55809465     ZHar    A    C        1      2        2 
  19 chr19_55809465   Sample    A    C        0      0        2 
  19 chr19_55811455     AAsi    A    G        0      0        2 
  19 chr19_55811455     AKia    A    G        0      0        2 
  19 chr19_55811455     AOna    A    G        0      0        2 
  19 chr19_55811455     ASom    A    G        0      0        2 
  19 chr19_55811455     HCab    A    G        0      0        2 
  19 chr19_55811455     HPrz    A    G        0      0        2 
  19 chr19_55811455     ZBoe    A    G        1      2        2 
  19 chr19_55811455     ZGre    A    G        0      0        2 
  19 chr19_55811455     ZHar    A    G        0      0        2 
  19 chr19_55811455   Sample    A    G        0      0        2 
  19 chr19_55812198     AAsi    T    C        0      0        2 
  19 chr19_55812198     AKia    T    C        0      0        2 
  19 chr19_55812198     AOna    T    C        0      0        2 
  19 chr19_55812198     ASom    T    C        0      0        2 
  19 chr19_55812198     HCab    T    C        0      0        2 
  19 chr19_55812198     HPrz    T    C      0.5      1        2 
  19 chr19_55812198     ZBoe    T    C        0      0        2 
  19 chr19_55812198     ZGre    T    C        0      0        2 
  19 chr19_55812198     ZHar    T    C        0      0        2 
  19 chr19_55812198   Sample    T    C        0      0        2 
  19 chr19_55815466     AAsi    T    A        0      0        2 
  19 chr19_55815466     AKia    T    A        0      0        2 
  19 chr19_55815466     AOna    T    A        0      0        2 
  19 chr19_55815466     ASom    T    A        0      0        2 
  19 chr19_55815466     HCab    T    A        1      2        2 
  19 chr19_55815466     HPrz    T    A        1      2        2 
  19 chr19_55815466     ZBoe    T    A        0      0        2 
  19 chr19_55815466     ZGre    T    A        0      0        2 
  19 chr19_55815466     ZHar    T    A        0      0        2 
  19 chr19_55815466   Sample    T    A        0      0        2 
  19 chr19_55818789     AAsi    C    T        0      0        2 
  19 chr19_55818789     AKia    C    T        0      0        2 
  19 chr19_55818789     AOna    C    T        0      0        2 
  19 chr19_55818789     ASom    C    T        0      0        2 
  19 chr19_55818789     HCab    C    T        0      0        2 
  19 chr19_55818789     HPrz    C    T        0      0        2 
  19 chr19_55818789     ZBoe    C    T        0      0        2 
  19 chr19_55818789     ZGre    C    T        1      2        2 
  19 chr19_55818789     ZHar    C    T        0      0        2 
  19 chr19_55818789   Sample    C    T        0      0        2 
  19 chr19_55818849     AAsi    C    G        0      0        2 
  19 chr19_55818849     AKia    C    G        0      0        2 
  19 chr19_55818849     AOna    C    G        0      0        2 
  19 chr19_55818849     ASom    C    G        0      0        2 
  19 chr19_55818849     HCab    C    G      0.5      1        2 
  19 chr19_55818849     HPrz    C    G      0.5      1        2 
  19 chr19_55818849     ZBoe    C    G        0      0        2 
  19 chr19_55818849     ZGre    C    G        0      0        2 
  19 chr19_55818849     ZHar    C    G        0      0        2 
  19 chr19_55818849   Sample    C    G        0      0        2 
  19 chr19_55824372     AAsi    C    T        0      0        2 
  19 chr19_55824372     AKia    C    T      0.5      1        2 
  19 chr19_55824372     AOna    C    T        0      0        2 
  19 chr19_55824372     ASom    C    T        0      0        2 
  19 chr19_55824372     HCab    C    T        0      0        2 
  19 chr19_55824372     HPrz    C    T        0      0        2 
  19 chr19_55824372     ZBoe    C    T        0      0        2 
  19 chr19_55824372     ZGre    C    T        0      0        2 
  19 chr19_55824372     ZHar    C    T        0      0        2 
  19 chr19_55824372   Sample    C    T        0      0        2 
  19 chr19_55828349     AAsi    G    A        0      0        2 
  19 chr19_55828349     AKia    G    A        0      0        2 
  19 chr19_55828349     AOna    G    A        0      0        2 
  19 chr19_55828349     ASom    G    A        0      0        2 
  19 chr19_55828349     HCab    G    A        0      0        2 
  19 chr19_55828349     HPrz    G    A        0      0        2 
  19 chr19_55828349     ZBoe    G    A        0      0        2 
  19 chr19_55828349     ZGre    G    A      0.5      1        2 
  19 chr19_55828349     ZHar    G    A        0      0        2 
  19 chr19_55828349   Sample    G    A        0      0        2 
  19 chr19_55832545     AAsi    T    C        0      0        2 
  19 chr19_55832545     AKia    T    C        0      0        2 
  19 chr19_55832545     AOna    T    C        0      0        2 
  19 chr19_55832545     ASom    T    C        0      0        2 
  19 chr19_55832545     HCab    T    C        1      2        2 
  19 chr19_55832545     HPrz    T    C        1      2        2 
  19 chr19_55832545     ZBoe    T    C      0.5      1        2 
  19 chr19_55832545     ZGre    T    C        1      2        2 
  19 chr19_55832545     ZHar    T    C        0      0        2 
  19 chr19_55832545   Sample    T    C        0      0        2 
  19 chr19_55832861     AAsi    T    C        0      0        2 
  19 chr19_55832861     AKia    T    C        0      0        2 
  19 chr19_55832861     AOna    T    C        0      0        2 
  19 chr19_55832861     ASom    T    C        0      0        2 
  19 chr19_55832861     HCab    T    C        0      0        2 
  19 chr19_55832861     HPrz    T    C        0      0        2 
  19 chr19_55832861     ZBoe    T    C        0      0        2 
  19 chr19_55832861     ZGre    T    C      0.5      1        2 
  19 chr19_55832861     ZHar    T    C        0      0        2 
  19 chr19_55832861   Sample    T    C        0      0        2 
  19 chr19_55832958     AAsi    C    T        0      0        2 
  19 chr19_55832958     AKia    C    T        0      0        2 
  19 chr19_55832958     AOna    C    T        0      0        2 
  19 chr19_55832958     ASom    C    T        0      0        2 
  19 chr19_55832958     HCab    C    T        0      0        2 
  19 chr19_55832958     HPrz    C    T        0      0        2 
  19 chr19_55832958     ZBoe    C    T      0.5      1        2 
  19 chr19_55832958     ZGre    C    T        0      0        2 
  19 chr19_55832958     ZHar    C    T        0      0        2 
  19 chr19_55832958   Sample    C    T        0      0        2 
  19 chr19_55841755     AAsi    G    A        0      0        2 
  19 chr19_55841755     AKia    G    A        0      0        2 
  19 chr19_55841755     AOna    G    A        0      0        2 
  19 chr19_55841755     ASom    G    A        0      0        2 
  19 chr19_55841755     HCab    G    A        1      2        2 
  19 chr19_55841755     HPrz    G    A        1      2        2 
  19 chr19_55841755     ZBoe    G    A        0      0        2 
  19 chr19_55841755     ZGre    G    A        0      0        2 
  19 chr19_55841755     ZHar    G    A        0      0        2 
  19 chr19_55841755   Sample    G    A        0      0        2 
  19 chr19_55843314     AAsi    G    A        0      0        2 
  19 chr19_55843314     AKia    G    A        0      0        2 
  19 chr19_55843314     AOna    G    A        0      0        2 
  19 chr19_55843314     ASom    G    A        0      0        2 
  19 chr19_55843314     HCab    G    A        0      0        2 
  19 chr19_55843314     HPrz    G    A        0      0        2 
  19 chr19_55843314     ZBoe    G    A        0      0        2 
  19 chr19_55843314     ZGre    G    A      0.5      1        2 
  19 chr19_55843314     ZHar    G    A        0      0        2 
  19 chr19_55843314   Sample    G    A        0      0        2 
  19 chr19_55844734     AAsi    T    C        0      0        2 
  19 chr19_55844734     AKia    T    C        0      0        2 
  19 chr19_55844734     AOna    T    C        0      0        2 
  19 chr19_55844734     ASom    T    C        1      2        2 
  19 chr19_55844734     HCab    T    C        0      0        2 
  19 chr19_55844734     HPrz    T    C        0      0        2 
  19 chr19_55844734     ZBoe    T    C        0      0        2 
  19 chr19_55844734     ZGre    T    C        0      0        2 
  19 chr19_55844734     ZHar    T    C        0      0        2 
  19 chr19_55844734   Sample    T    C        0      0        2 
  19 chr19_55845534     AAsi    C    T        0      0        2 
  19 chr19_55845534     AKia    C    T        0      0        2 
  19 chr19_55845534     AOna    C    T        0      0        2 
  19 chr19_55845534     ASom    C    T        0      0        2 
  19 chr19_55845534     HCab    C    T        1      2        2 
  19 chr19_55845534     HPrz    C    T        1      2        2 
  19 chr19_55845534     ZBoe    C    T        0      0        2 
  19 chr19_55845534     ZGre    C    T        0      0        2 
  19 chr19_55845534     ZHar    C    T        0      0        2 
  19 chr19_55845534   Sample    C    T        0      0        2 
  19 chr19_55848487     AAsi    G    A        0      0        2 
  19 chr19_55848487     AKia    G    A        0      0        2 
  19 chr19_55848487     AOna    G    A        0      0        2 
  19 chr19_55848487     ASom    G    A        0      0        2 
  19 chr19_55848487     HCab    G    A        0      0        2 
  19 chr19_55848487     HPrz    G    A        0      0        2 
  19 chr19_55848487     ZBoe    G    A      0.5      1        2 
  19 chr19_55848487     ZGre    G    A        0      0        2 
  19 chr19_55848487     ZHar    G    A        0      0        2 
  19 chr19_55848487   Sample    G    A        0      0        2 
  19 chr19_55857556     AAsi    T    C        0      0        2 
  19 chr19_55857556     AKia    T    C        0      0        2 
  19 chr19_55857556     AOna    T    C        0      0        2 
  19 chr19_55857556     ASom    T    C        0      0        2 
  19 chr19_55857556     HCab    T    C      0.5      1        2 
  19 chr19_55857556     HPrz    T    C        0      0        2 
  19 chr19_55857556     ZBoe    T    C        0      0        2 
  19 chr19_55857556     ZGre    T    C        0      0        2 
  19 chr19_55857556     ZHar    T    C        0      0        2 
  19 chr19_55857556   Sample    T    C        0      0        2 
  19 chr19_55861207     AAsi    A    T        0      0        2 
  19 chr19_55861207     AKia    A    T        0      0        2 
  19 chr19_55861207     AOna    A    T        1      2        2 
  19 chr19_55861207     ASom    A    T        0      0        2 
  19 chr19_55861207     HCab    A    T        0      0        2 
  19 chr19_55861207     HPrz    A    T        0      0        2 
  19 chr19_55861207     ZBoe    A    T        0      0        2 
  19 chr19_55861207     ZGre    A    T        0      0        2 
  19 chr19_55861207     ZHar    A    T        0      0        2 
  19 chr19_55861207   Sample    A    T        0      0        2 
  19 chr19_55865851     AAsi    A    G        0      0        2 
  19 chr19_55865851     AKia    A    G        0      0        2 
  19 chr19_55865851     AOna    A    G        0      0        2 
  19 chr19_55865851     ASom    A    G      0.5      1        2 
  19 chr19_55865851     HCab    A    G        0      0        2 
  19 chr19_55865851     HPrz    A    G        0      0        2 
  19 chr19_55865851     ZBoe    A    G        0      0        2 
  19 chr19_55865851     ZGre    A    G        0      0        2 
  19 chr19_55865851     ZHar    A    G        0      0        2 
  19 chr19_55865851   Sample    A    G        0      0        2 
  19 chr19_55865897     AAsi    A    G        0      0        2 
  19 chr19_55865897     AKia    A    G        0      0        2 
  19 chr19_55865897     AOna    A    G        0      0        2 
  19 chr19_55865897     ASom    A    G        0      0        2 
  19 chr19_55865897     HCab    A    G        0      0        2 
  19 chr19_55865897     HPrz    A    G        0      0        2 
  19 chr19_55865897     ZBoe    A    G        0      0        2 
  19 chr19_55865897     ZGre    A    G        0      0        2 
  19 chr19_55865897     ZHar    A    G      0.5      1        2 
  19 chr19_55865897   Sample    A    G        0      0        2 
  19 chr19_55867008     AAsi    A    G        0      0        2 
  19 chr19_55867008     AKia    A    G        0      0        2 
  19 chr19_55867008     AOna    A    G        0      0        2 
  19 chr19_55867008     ASom    A    G        0      0        2 
  19 chr19_55867008     HCab    A    G        1      2        2 
  19 chr19_55867008     HPrz    A    G        1      2        2 
  19 chr19_55867008     ZBoe    A    G        0      0        2 
  19 chr19_55867008     ZGre    A    G        0      0        2 
  19 chr19_55867008     ZHar    A    G        0      0        2 
  19 chr19_55867008   Sample    A    G        0      0        2 
  19 chr19_55880692     AAsi    G    A        0      0        2 
  19 chr19_55880692     AKia    G    A        0      0        2 
  19 chr19_55880692     AOna    G    A        0      0        2 
  19 chr19_55880692     ASom    G    A        0      0        2 
  19 chr19_55880692     HCab    G    A        0      0        2 
  19 chr19_55880692     HPrz    G    A        0      0        2 
  19 chr19_55880692     ZBoe    G    A      0.5      1        2 
  19 chr19_55880692     ZGre    G    A        0      0        2 
  19 chr19_55880692     ZHar    G    A        0      0        2 
  19 chr19_55880692   Sample    G    A        0      0        2 
  19 chr19_55902666     AAsi    C    T        0      0        2 
  19 chr19_55902666     AKia    C    T        0      0        2 
  19 chr19_55902666     AOna    C    T        0      0        2 
  19 chr19_55902666     ASom    C    T        0      0        2 
  19 chr19_55902666     HCab    C    T        0      0        2 
  19 chr19_55902666     HPrz    C    T        0      0        2 
  19 chr19_55902666     ZBoe    C    T      0.5      1        2 
  19 chr19_55902666     ZGre    C    T        0      0        2 
  19 chr19_55902666     ZHar    C    T        0      0        2 
  19 chr19_55902666   Sample    C    T        0      0        2 
  19 chr19_55923364     AAsi    G    A        0      0        2 
  19 chr19_55923364     AKia    G    A        1      2        2 
  19 chr19_55923364     AOna    G    A        1      2        2 
  19 chr19_55923364     ASom    G    A        0      0        2 
  19 chr19_55923364     HCab    G    A        0      0        2 
  19 chr19_55923364     HPrz    G    A        0      0        2 
  19 chr19_55923364     ZBoe    G    A        0      0        2 
  19 chr19_55923364     ZGre    G    A        0      0        2 
  19 chr19_55923364     ZHar    G    A        0      0        2 
  19 chr19_55923364   Sample    G    A        0      0        2 
  19 chr19_55923521     AAsi    G    T        0      0        2 
  19 chr19_55923521     AKia    G    T        1      2        2 
  19 chr19_55923521     AOna    G    T        1      2        2 
  19 chr19_55923521     ASom    G    T        0      0        2 
  19 chr19_55923521     HCab    G    T        0      0        2 
  19 chr19_55923521     HPrz    G    T        0      0        2 
  19 chr19_55923521     ZBoe    G    T        0      0        2 
  19 chr19_55923521     ZGre    G    T        0      0        2 
  19 chr19_55923521     ZHar    G    T        0      0        2 
  19 chr19_55923521   Sample    G    T        0      0        2 
  19 chr19_55925611     AAsi    A    G        0      0        2 
  19 chr19_55925611     AKia    A    G        0      0        2 
  19 chr19_55925611     AOna    A    G        0      0        2 
  19 chr19_55925611     ASom    A    G        0      0        2 
  19 chr19_55925611     HCab    A    G        0      0        2 
  19 chr19_55925611     HPrz    A    G        0      0        2 
  19 chr19_55925611     ZBoe    A    G        0      0        2 
  19 chr19_55925611     ZGre    A    G        1      2        2 
  19 chr19_55925611     ZHar    A    G        0      0        2 
  19 chr19_55925611   Sample    A    G        0      0        2 
  19 chr19_55935124     AAsi    G    A        0      0        2 
  19 chr19_55935124     AKia    G    A        0      0        2 
  19 chr19_55935124     AOna    G    A        0      0        2 
  19 chr19_55935124     ASom    G    A        0      0        2 
  19 chr19_55935124     HCab    G    A        1      2        2 
  19 chr19_55935124     HPrz    G    A        1      2        2 
  19 chr19_55935124     ZBoe    G    A        0      0        2 
  19 chr19_55935124     ZGre    G    A        0      0        2 
  19 chr19_55935124     ZHar    G    A        0      0        2 
  19 chr19_55935124   Sample    G    A        0      0        2 
  19 chr19_55950681     AAsi    A    G        0      0        2 
  19 chr19_55950681     AKia    A    G        0      0        2 
  19 chr19_55950681     AOna    A    G        0      0        2 
  19 chr19_55950681     ASom    A    G        0      0        2 
  19 chr19_55950681     HCab    A    G        1      2        2 
  19 chr19_55950681     HPrz    A    G        1      2        2 
  19 chr19_55950681     ZBoe    A    G        0      0        2 
  19 chr19_55950681     ZGre    A    G        0      0        2 
  19 chr19_55950681     ZHar    A    G        0      0        2 
  19 chr19_55950681   Sample    A    G        0      0        2 
  19 chr19_55960256     AAsi    C    A        0      0        2 
  19 chr19_55960256     AKia    C    A        0      0        2 
  19 chr19_55960256     AOna    C    A        0      0        2 
  19 chr19_55960256     ASom    C    A        0      0        2 
  19 chr19_55960256     HCab    C    A        1      2        2 
  19 chr19_55960256     HPrz    C    A        1      2        2 
  19 chr19_55960256     ZBoe    C    A        0      0        2 
  19 chr19_55960256     ZGre    C    A        0      0        2 
  19 chr19_55960256     ZHar    C    A        0      0        2 
  19 chr19_55960256   Sample    C    A        0      0        2 
  19 chr19_55963656     AAsi    C    T        0      0        2 
  19 chr19_55963656     AKia    C    T        0      0        2 
  19 chr19_55963656     AOna    C    T        0      0        2 
  19 chr19_55963656     ASom    C    T        0      0        2 
  19 chr19_55963656     HCab    C    T        1      2        2 
  19 chr19_55963656     HPrz    C    T        1      2        2 
  19 chr19_55963656     ZBoe    C    T        0      0        2 
  19 chr19_55963656     ZGre    C    T        0      0        2 
  19 chr19_55963656     ZHar    C    T        0      0        2 
  19 chr19_55963656   Sample    C    T        0      0        2 
  19 chr19_55971350     AAsi    A    G        0      0        2 
  19 chr19_55971350     AKia    A    G        0      0        2 
  19 chr19_55971350     AOna    A    G        1      2        2 
  19 chr19_55971350     ASom    A    G        0      0        2 
  19 chr19_55971350     HCab    A    G        0      0        2 
  19 chr19_55971350     HPrz    A    G        0      0        2 
  19 chr19_55971350     ZBoe    A    G        0      0        2 
  19 chr19_55971350     ZGre    A    G        0      0        2 
  19 chr19_55971350     ZHar    A    G        0      0        2 
  19 chr19_55971350   Sample    A    G        0      0        2 
  19 chr19_55971611     AAsi    G    A        0      0        2 
  19 chr19_55971611     AKia    G    A        0      0        2 
  19 chr19_55971611     AOna    G    A        0      0        2 
  19 chr19_55971611     ASom    G    A        0      0        2 
  19 chr19_55971611     HCab    G    A        1      2        2 
  19 chr19_55971611     HPrz    G    A        1      2        2 
  19 chr19_55971611     ZBoe    G    A        0      0        2 
  19 chr19_55971611     ZGre    G    A        0      0        2 
  19 chr19_55971611     ZHar    G    A        0      0        2 
  19 chr19_55971611   Sample    G    A        0      0        2 
  19 chr19_55972133     AAsi    G    A        0      0        2 
  19 chr19_55972133     AKia    G    A        0      0        2 
  19 chr19_55972133     AOna    G    A        0      0        2 
  19 chr19_55972133     ASom    G    A        1      2        2 
  19 chr19_55972133     HCab    G    A        0      0        2 
  19 chr19_55972133     HPrz    G    A        0      0        2 
  19 chr19_55972133     ZBoe    G    A        0      0        2 
  19 chr19_55972133     ZGre    G    A        0      0        2 
  19 chr19_55972133     ZHar    G    A        0      0        2 
  19 chr19_55972133   Sample    G    A        0      0        2 
  19 chr19_55976715     AAsi    C    G        0      0        2 
  19 chr19_55976715     AKia    C    G        0      0        2 
  19 chr19_55976715     AOna    C    G        0      0        2 
  19 chr19_55976715     ASom    C    G        0      0        2 
  19 chr19_55976715     HCab    C    G        1      2        2 
  19 chr19_55976715     HPrz    C    G        1      2        2 
  19 chr19_55976715     ZBoe    C    G        0      0        2 
  19 chr19_55976715     ZGre    C    G        0      0        2 
  19 chr19_55976715     ZHar    C    G        0      0        2 
  19 chr19_55976715   Sample    C    G        0      0        2 
  19 chr19_55976963     AAsi    T    C        0      0        2 
  19 chr19_55976963     AKia    T    C        0      0        2 
  19 chr19_55976963     AOna    T    C        0      0        2 
  19 chr19_55976963     ASom    T    C        0      0        2 
  19 chr19_55976963     HCab    T    C        0      0        2 
  19 chr19_55976963     HPrz    T    C        0      0        2 
  19 chr19_55976963     ZBoe    T    C      0.5      1        2 
  19 chr19_55976963     ZGre    T    C        0      0        2 
  19 chr19_55976963     ZHar    T    C        0      0        2 
  19 chr19_55976963   Sample    T    C        0      0        2 
  19 chr19_55979528     AAsi    T    C        0      0        2 
  19 chr19_55979528     AKia    T    C        0      0        2 
  19 chr19_55979528     AOna    T    C        0      0        2 
  19 chr19_55979528     ASom    T    C        0      0        2 
  19 chr19_55979528     HCab    T    C        0      0        2 
  19 chr19_55979528     HPrz    T    C        0      0        2 
  19 chr19_55979528     ZBoe    T    C        0      0        2 
  19 chr19_55979528     ZGre    T    C        1      2        2 
  19 chr19_55979528     ZHar    T    C        0      0        2 
  19 chr19_55979528   Sample    T    C        0      0        2 
  19 chr19_55981434     AAsi    A    G        0      0        2 
  19 chr19_55981434     AKia    A    G        0      0        2 
  19 chr19_55981434     AOna    A    G        0      0        2 
  19 chr19_55981434     ASom    A    G        1      2        2 
  19 chr19_55981434     HCab    A    G        0      0        2 
  19 chr19_55981434     HPrz    A    G        0      0        2 
  19 chr19_55981434     ZBoe    A    G        0      0        2 
  19 chr19_55981434     ZGre    A    G        0      0        2 
  19 chr19_55981434     ZHar    A    G        0      0        2 
  19 chr19_55981434   Sample    A    G        0      0        2 
  19 chr19_55982175     AAsi    T    C        0      0        2 
  19 chr19_55982175     AKia    T    C        0      0        2 
  19 chr19_55982175     AOna    T    C        0      0        2 
  19 chr19_55982175     ASom    T    C        0      0        2 
  19 chr19_55982175     HCab    T    C        0      0        2 
  19 chr19_55982175     HPrz    T    C        0      0        2 
  19 chr19_55982175     ZBoe    T    C      0.5      1        2 
  19 chr19_55982175     ZGre    T    C        0      0        2 
  19 chr19_55982175     ZHar    T    C        0      0        2 
  19 chr19_55982175   Sample    T    C        0      0        2 
  19 chr19_55982302     AAsi    A    C        0      0        2 
  19 chr19_55982302     AKia    A    C        0      0        2 
  19 chr19_55982302     AOna    A    C        0      0        2 
  19 chr19_55982302     ASom    A    C        0      0        2 
  19 chr19_55982302     HCab    A    C      0.5      1        2 
  19 chr19_55982302     HPrz    A    C      0.5      1        2 
  19 chr19_55982302     ZBoe    A    C        0      0        2 
  19 chr19_55982302     ZGre    A    C        0      0        2 
  19 chr19_55982302     ZHar    A    C        0      0        2 
  19 chr19_55982302   Sample    A    C        0      0        2 
  19 chr19_55983703     AAsi    A    G        0      0        2 
  19 chr19_55983703     AKia    A    G        0      0        2 
  19 chr19_55983703     AOna    A    G        0      0        2 
  19 chr19_55983703     ASom    A    G        0      0        2 
  19 chr19_55983703     HCab    A    G        1      2        2 
  19 chr19_55983703     HPrz    A    G        1      2        2 
  19 chr19_55983703     ZBoe    A    G        0      0        2 
  19 chr19_55983703     ZGre    A    G        0      0        2 
  19 chr19_55983703     ZHar    A    G        0      0        2 
  19 chr19_55983703   Sample    A    G        0      0        2 
  19 chr19_55993890     AAsi    T    C        0      0        2 
  19 chr19_55993890     AKia    T    C        0      0        2 
  19 chr19_55993890     AOna    T    C        0      0        2 
  19 chr19_55993890     ASom    T    C        0      0        2 
  19 chr19_55993890     HCab    T    C        1      2        2 
  19 chr19_55993890     HPrz    T    C        1      2        2 
  19 chr19_55993890     ZBoe    T    C        0      0        2 
  19 chr19_55993890     ZGre    T    C        0      0        2 
  19 chr19_55993890     ZHar    T    C        0      0        2 
  19 chr19_55993890   Sample    T    C        0      0        2 
  19 chr19_56003987     AAsi    A    C        0      0        2 
  19 chr19_56003987     AKia    A    C        0      0        2 
  19 chr19_56003987     AOna    A    C        0      0        2 
  19 chr19_56003987     ASom    A    C        0      0        2 
  19 chr19_56003987     HCab    A    C        0      0        2 
  19 chr19_56003987     HPrz    A    C        0      0        2 
  19 chr19_56003987     ZBoe    A    C        0      0        2 
  19 chr19_56003987     ZGre    A    C        0      0        2 
  19 chr19_56003987     ZHar    A    C        1      2        2 
  19 chr19_56003987   Sample    A    C        0      0        2 
  19 chr19_56009541     AAsi    A    G        0      0        2 
  19 chr19_56009541     AKia    A    G        0      0        2 
  19 chr19_56009541     AOna    A    G        0      0        2 
  19 chr19_56009541     ASom    A    G        0      0        2 
  19 chr19_56009541     HCab    A    G        0      0        2 
  19 chr19_56009541     HPrz    A    G      0.5      1        2 
  19 chr19_56009541     ZBoe    A    G        0      0        2 
  19 chr19_56009541     ZGre    A    G        0      0        2 
  19 chr19_56009541     ZHar    A    G        0      0        2 
  19 chr19_56009541   Sample    A    G        0      0        2 
  19 chr19_56013268     AAsi    A    G        0      0        2 
  19 chr19_56013268     AKia    A    G        0      0        2 
  19 chr19_56013268     AOna    A    G        0      0        2 
  19 chr19_56013268     ASom    A    G        0      0        2 
  19 chr19_56013268     HCab    A    G        0      0        2 
  19 chr19_56013268     HPrz    A    G        0      0        2 
  19 chr19_56013268     ZBoe    A    G        0      0        2 
  19 chr19_56013268     ZGre    A    G        0      0        2 
  19 chr19_56013268     ZHar    A    G      0.5      1        2 
  19 chr19_56013268   Sample    A    G        0      0        2 
  19 chr19_56014680     AAsi    A    C        0      0        2 
  19 chr19_56014680     AKia    A    C        0      0        2 
  19 chr19_56014680     AOna    A    C        0      0        2 
  19 chr19_56014680     ASom    A    C        0      0        2 
  19 chr19_56014680     HCab    A    C        0      0        2 
  19 chr19_56014680     HPrz    A    C        0      0        2 
  19 chr19_56014680     ZBoe    A    C        0      0        2 
  19 chr19_56014680     ZGre    A    C        0      0        2 
  19 chr19_56014680     ZHar    A    C        1      2        2 
  19 chr19_56014680   Sample    A    C        0      0        2 
  19 chr19_56020670     AAsi    T    C        0      0        2 
  19 chr19_56020670     AKia    T    C        0      0        2 
  19 chr19_56020670     AOna    T    C        0      0        2 
  19 chr19_56020670     ASom    T    C        0      0        2 
  19 chr19_56020670     HCab    T    C        0      0        2 
  19 chr19_56020670     HPrz    T    C        0      0        2 
  19 chr19_56020670     ZBoe    T    C        0      0        2 
  19 chr19_56020670     ZGre    T    C        0      0        2 
  19 chr19_56020670     ZHar    T    C      0.5      1        2 
  19 chr19_56020670   Sample    T    C        0      0        2 
  19 chr19_56022156     AAsi    A    G        0      0        2 
  19 chr19_56022156     AKia    A    G        0      0        2 
  19 chr19_56022156     AOna    A    G        0      0        2 
  19 chr19_56022156     ASom    A    G        0      0        2 
  19 chr19_56022156     HCab    A    G        0      0        2 
  19 chr19_56022156     HPrz    A    G        0      0        2 
  19 chr19_56022156     ZBoe    A    G        0      0        2 
  19 chr19_56022156     ZGre    A    G      0.5      1        2 
  19 chr19_56022156     ZHar    A    G        0      0        2 
  19 chr19_56022156   Sample    A    G        0      0        2 
  19 chr19_56022657     AAsi    T    C        0      0        2 
  19 chr19_56022657     AKia    T    C        0      0        2 
  19 chr19_56022657     AOna    T    C        0      0        2 
  19 chr19_56022657     ASom    T    C        0      0        2 
  19 chr19_56022657     HCab    T    C        0      0        2 
  19 chr19_56022657     HPrz    T    C        0      0        2 
  19 chr19_56022657     ZBoe    T    C        0      0        2 
  19 chr19_56022657     ZGre    T    C      0.5      1        2 
  19 chr19_56022657     ZHar    T    C        0      0        2 
  19 chr19_56022657   Sample    T    C        0      0        2 
  19 chr19_56023087     AAsi    A    G        0      0        2 
  19 chr19_56023087     AKia    A    G        0      0        2 
  19 chr19_56023087     AOna    A    G        0      0        2 
  19 chr19_56023087     ASom    A    G        0      0        2 
  19 chr19_56023087     HCab    A    G        1      2        2 
  19 chr19_56023087     HPrz    A    G        1      2        2 
  19 chr19_56023087     ZBoe    A    G        0      0        2 
  19 chr19_56023087     ZGre    A    G        0      0        2 
  19 chr19_56023087     ZHar    A    G        0      0        2 
  19 chr19_56023087   Sample    A    G        0      0        2 
  19 chr19_56027363     AAsi    C    T        0      0        2 
  19 chr19_56027363     AKia    C    T        0      0        2 
  19 chr19_56027363     AOna    C    T        0      0        2 
  19 chr19_56027363     ASom    C    T        0      0        2 
  19 chr19_56027363     HCab    C    T        0      0        2 
  19 chr19_56027363     HPrz    C    T        0      0        2 
  19 chr19_56027363     ZBoe    C    T        0      0        2 
  19 chr19_56027363     ZGre    C    T      0.5      1        2 
  19 chr19_56027363     ZHar    C    T        0      0        2 
  19 chr19_56027363   Sample    C    T        0      0        2 
  19 chr19_56029809     AAsi    T    C        0      0        2 
  19 chr19_56029809     AKia    T    C        0      0        2 
  19 chr19_56029809     AOna    T    C        0      0        2 
  19 chr19_56029809     ASom    T    C        0      0        2 
  19 chr19_56029809     HCab    T    C        0      0        2 
  19 chr19_56029809     HPrz    T    C        0      0        2 
  19 chr19_56029809     ZBoe    T    C        0      0        2 
  19 chr19_56029809     ZGre    T    C        0      0        2 
  19 chr19_56029809     ZHar    T    C        1      2        2 
  19 chr19_56029809   Sample    T    C        0      0        2 
  19 chr19_56030271     AAsi    G    A        0      0        2 
  19 chr19_56030271     AKia    G    A        0      0        2 
  19 chr19_56030271     AOna    G    A        0      0        2 
  19 chr19_56030271     ASom    G    A        0      0        2 
  19 chr19_56030271     HCab    G    A        1      2        2 
  19 chr19_56030271     HPrz    G    A        1      2        2 
  19 chr19_56030271     ZBoe    G    A        0      0        2 
  19 chr19_56030271     ZGre    G    A        0      0        2 
  19 chr19_56030271     ZHar    G    A        0      0        2 
  19 chr19_56030271   Sample    G    A        0      0        2 
  19 chr19_56033019     AAsi    G    A        1      2        2 
  19 chr19_56033019     AKia    G    A        0      0        2 
  19 chr19_56033019     AOna    G    A        0      0        2 
  19 chr19_56033019     ASom    G    A      0.5      1        2 
  19 chr19_56033019     HCab    G    A        0      0        2 
  19 chr19_56033019     HPrz    G    A        0      0        2 
  19 chr19_56033019     ZBoe    G    A        0      0        2 
  19 chr19_56033019     ZGre    G    A      0.5      1        2 
  19 chr19_56033019     ZHar    G    A        0      0        2 
  19 chr19_56033019   Sample    G    A        1      2        2 
  19 chr19_56036354     AAsi    T    A        0      0        2 
  19 chr19_56036354     AKia    T    A        0      0        2 
  19 chr19_56036354     AOna    T    A        0      0        2 
  19 chr19_56036354     ASom    T    A        0      0        2 
  19 chr19_56036354     HCab    T    A        1      2        2 
  19 chr19_56036354     HPrz    T    A        1      2        2 
  19 chr19_56036354     ZBoe    T    A        0      0        2 
  19 chr19_56036354     ZGre    T    A        0      0        2 
  19 chr19_56036354     ZHar    T    A        0      0        2 
  19 chr19_56036354   Sample    T    A        0      0        2 
  19 chr19_56042312     AAsi    A    C        0      0        2 
  19 chr19_56042312     AKia    A    C        0      0        2 
  19 chr19_56042312     AOna    A    C        0      0        2 
  19 chr19_56042312     ASom    A    C        0      0        2 
  19 chr19_56042312     HCab    A    C        1      2        2 
  19 chr19_56042312     HPrz    A    C        1      2        2 
  19 chr19_56042312     ZBoe    A    C        0      0        2 
  19 chr19_56042312     ZGre    A    C        0      0        2 
  19 chr19_56042312     ZHar    A    C        0      0        2 
  19 chr19_56042312   Sample    A    C        0      0        2 
  19 chr19_56045293     AAsi    G    A        0      0        2 
  19 chr19_56045293     AKia    G    A        0      0        2 
  19 chr19_56045293     AOna    G    A        0      0        2 
  19 chr19_56045293     ASom    G    A        0      0        2 
  19 chr19_56045293     HCab    G    A        1      2        2 
  19 chr19_56045293     HPrz    G    A        1      2        2 
  19 chr19_56045293     ZBoe    G    A        0      0        2 
  19 chr19_56045293     ZGre    G    A        0      0        2 
  19 chr19_56045293     ZHar    G    A        0      0        2 
  19 chr19_56045293   Sample    G    A        0      0        2 
  19 chr19_56056110     AAsi    A    G        0      0        2 
  19 chr19_56056110     AKia    A    G        0      0        2 
  19 chr19_56056110     AOna    A    G        0      0        2 
  19 chr19_56056110     ASom    A    G        1      2        2 
  19 chr19_56056110     HCab    A    G        0      0        2 
  19 chr19_56056110     HPrz    A    G        0      0        2 
  19 chr19_56056110     ZBoe    A    G        0      0        2 
  19 chr19_56056110     ZGre    A    G        0      0        2 
  19 chr19_56056110     ZHar    A    G        0      0        2 
  19 chr19_56056110   Sample    A    G        0      0        2 
  19 chr19_56059700     AAsi    G    C        0      0        2 
  19 chr19_56059700     AKia    G    C        1      2        2 
  19 chr19_56059700     AOna    G    C        1      2        2 
  19 chr19_56059700     ASom    G    C        0      0        2 
  19 chr19_56059700     HCab    G    C        0      0        2 
  19 chr19_56059700     HPrz    G    C        0      0        2 
  19 chr19_56059700     ZBoe    G    C        0      0        2 
  19 chr19_56059700     ZGre    G    C        0      0        2 
  19 chr19_56059700     ZHar    G    C        0      0        2 
  19 chr19_56059700   Sample    G    C        0      0        2 
  19 chr19_56076781     AAsi    G    T        0      0        2 
  19 chr19_56076781     AKia    G    T        0      0        2 
  19 chr19_56076781     AOna    G    T        0      0        2 
  19 chr19_56076781     ASom    G    T        0      0        2 
  19 chr19_56076781     HCab    G    T        1      2        2 
  19 chr19_56076781     HPrz    G    T        1      2        2 
  19 chr19_56076781     ZBoe    G    T        0      0        2 
  19 chr19_56076781     ZGre    G    T        0      0        2 
  19 chr19_56076781     ZHar    G    T        0      0        2 
  19 chr19_56076781   Sample    G    T        0      0        2 
  19 chr19_56077864     AAsi    T    C        1      2        2 
  19 chr19_56077864     AKia    T    C        0      0        2 
  19 chr19_56077864     AOna    T    C        0      0        2 
  19 chr19_56077864     ASom    T    C        0      0        2 
  19 chr19_56077864     HCab    T    C        0      0        2 
  19 chr19_56077864     HPrz    T    C        0      0        2 
  19 chr19_56077864     ZBoe    T    C        0      0        2 
  19 chr19_56077864     ZGre    T    C        0      0        2 
  19 chr19_56077864     ZHar    T    C        0      0        2 
  19 chr19_56077864   Sample    T    C        0      0        2 
  19 chr19_56079394     AAsi    A    G        0      0        2 
  19 chr19_56079394     AKia    A    G        0      0        2 
  19 chr19_56079394     AOna    A    G        0      0        2 
  19 chr19_56079394     ASom    A    G        0      0        2 
  19 chr19_56079394     HCab    A    G        0      0        2 
  19 chr19_56079394     HPrz    A    G        0      0        2 
  19 chr19_56079394     ZBoe    A    G      0.5      1        2 
  19 chr19_56079394     ZGre    A    G        0      0        2 
  19 chr19_56079394     ZHar    A    G        0      0        2 
  19 chr19_56079394   Sample    A    G        0      0        2 
  19 chr19_56082575     AAsi    G    A        0      0        2 
  19 chr19_56082575     AKia    G    A        0      0        2 
  19 chr19_56082575     AOna    G    A        0      0        2 
  19 chr19_56082575     ASom    G    A        0      0        2 
  19 chr19_56082575     HCab    G    A        1      2        2 
  19 chr19_56082575     HPrz    G    A        1      2        2 
  19 chr19_56082575     ZBoe    G    A        0      0        2 
  19 chr19_56082575     ZGre    G    A        0      0        2 
  19 chr19_56082575     ZHar    G    A        0      0        2 
  19 chr19_56082575   Sample    G    A        0      0        2 
  19 chr19_56094105     AAsi    A    C        0      0        2 
  19 chr19_56094105     AKia    A    C      0.5      1        2 
  19 chr19_56094105     AOna    A    C        0      0        2 
  19 chr19_56094105     ASom    A    C        0      0        2 
  19 chr19_56094105     HCab    A    C        0      0        2 
  19 chr19_56094105     HPrz    A    C        0      0        2 
  19 chr19_56094105     ZBoe    A    C        0      0        2 
  19 chr19_56094105     ZGre    A    C        0      0        2 
  19 chr19_56094105     ZHar    A    C        0      0        2 
  19 chr19_56094105   Sample    A    C        0      0        2 
  19 chr19_56094154     AAsi    A    G        0      0        2 
  19 chr19_56094154     AKia    A    G        0      0        2 
  19 chr19_56094154     AOna    A    G        0      0        2 
  19 chr19_56094154     ASom    A    G        0      0        2 
  19 chr19_56094154     HCab    A    G        1      2        2 
  19 chr19_56094154     HPrz    A    G        1      2        2 
  19 chr19_56094154     ZBoe    A    G        0      0        2 
  19 chr19_56094154     ZGre    A    G        0      0        2 
  19 chr19_56094154     ZHar    A    G        0      0        2 
  19 chr19_56094154   Sample    A    G        0      0        2 
  19 chr19_56095648     AAsi    A    C        0      0        2 
  19 chr19_56095648     AKia    A    C        0      0        2 
  19 chr19_56095648     AOna    A    C        0      0        2 
  19 chr19_56095648     ASom    A    C        0      0        2 
  19 chr19_56095648     HCab    A    C      0.5      1        2 
  19 chr19_56095648     HPrz    A    C        0      0        2 
  19 chr19_56095648     ZBoe    A    C        0      0        2 
  19 chr19_56095648     ZGre    A    C        0      0        2 
  19 chr19_56095648     ZHar    A    C        0      0        2 
  19 chr19_56095648   Sample    A    C        0      0        2 
  19 chr19_56100565     AAsi    T    C        0      0        2 
  19 chr19_56100565     AKia    T    C        0      0        2 
  19 chr19_56100565     AOna    T    C        0      0        2 
  19 chr19_56100565     ASom    T    C        0      0        2 
  19 chr19_56100565     HCab    T    C        1      2        2 
  19 chr19_56100565     HPrz    T    C        1      2        2 
  19 chr19_56100565     ZBoe    T    C        0      0        2 
  19 chr19_56100565     ZGre    T    C        0      0        2 
  19 chr19_56100565     ZHar    T    C        0      0        2 
  19 chr19_56100565   Sample    T    C        0      0        2 
  19 chr19_56102240     AAsi    G    C        0      0        2 
  19 chr19_56102240     AKia    G    C        0      0        2 
  19 chr19_56102240     AOna    G    C        0      0        2 
  19 chr19_56102240     ASom    G    C      0.5      1        2 
  19 chr19_56102240     HCab    G    C        0      0        2 
  19 chr19_56102240     HPrz    G    C        0      0        2 
  19 chr19_56102240     ZBoe    G    C        0      0        2 
  19 chr19_56102240     ZGre    G    C        0      0        2 
  19 chr19_56102240     ZHar    G    C        0      0        2 
  19 chr19_56102240   Sample    G    C        0      0        2 
  19 chr19_56108871     AAsi    T    C        0      0        2 
  19 chr19_56108871     AKia    T    C        0      0        2 
  19 chr19_56108871     AOna    T    C        0      0        2 
  19 chr19_56108871     ASom    T    C        0      0        2 
  19 chr19_56108871     HCab    T    C        0      0        2 
  19 chr19_56108871     HPrz    T    C        0      0        2 
  19 chr19_56108871     ZBoe    T    C        0      0        2 
  19 chr19_56108871     ZGre    T    C      0.5      1        2 
  19 chr19_56108871     ZHar    T    C        0      0        2 
  19 chr19_56108871   Sample    T    C        0      0        2 
  19 chr19_56109960     AAsi    A    G        0      0        2 
  19 chr19_56109960     AKia    A    G        0      0        2 
  19 chr19_56109960     AOna    A    G        0      0        2 
  19 chr19_56109960     ASom    A    G        0      0        2 
  19 chr19_56109960     HCab    A    G        1      2        2 
  19 chr19_56109960     HPrz    A    G        1      2        2 
  19 chr19_56109960     ZBoe    A    G        0      0        2 
  19 chr19_56109960     ZGre    A    G        0      0        2 
  19 chr19_56109960     ZHar    A    G        0      0        2 
  19 chr19_56109960   Sample    A    G        0      0        2 
  19 chr19_56111302     AAsi    C    G        0      0        2 
  19 chr19_56111302     AKia    C    G        0      0        2 
  19 chr19_56111302     AOna    C    G        0      0        2 
  19 chr19_56111302     ASom    C    G        0      0        2 
  19 chr19_56111302     HCab    C    G        0      0        2 
  19 chr19_56111302     HPrz    C    G        0      0        2 
  19 chr19_56111302     ZBoe    C    G        0      0        2 
  19 chr19_56111302     ZGre    C    G        0      0        2 
  19 chr19_56111302     ZHar    C    G        1      2        2 
  19 chr19_56111302   Sample    C    G        0      0        2 
  19 chr19_56118175     AAsi    T    C        0      0        2 
  19 chr19_56118175     AKia    T    C        0      0        2 
  19 chr19_56118175     AOna    T    C        0      0        2 
  19 chr19_56118175     ASom    T    C        0      0        2 
  19 chr19_56118175     HCab    T    C        0      0        2 
  19 chr19_56118175     HPrz    T    C        0      0        2 
  19 chr19_56118175     ZBoe    T    C        1      2        2 
  19 chr19_56118175     ZGre    T    C        0      0        2 
  19 chr19_56118175     ZHar    T    C        1      2        2 
  19 chr19_56118175   Sample    T    C        0      0        2 
  19 chr19_56120050     AAsi    C    T        0      0        2 
  19 chr19_56120050     AKia    C    T        0      0        2 
  19 chr19_56120050     AOna    C    T        0      0        2 
  19 chr19_56120050     ASom    C    T        0      0        2 
  19 chr19_56120050     HCab    C    T        1      2        2 
  19 chr19_56120050     HPrz    C    T        1      2        2 
  19 chr19_56120050     ZBoe    C    T        0      0        2 
  19 chr19_56120050     ZGre    C    T        0      0        2 
  19 chr19_56120050     ZHar    C    T        0      0        2 
  19 chr19_56120050   Sample    C    T        0      0        2 
  19 chr19_56123008     AAsi    C    T        0      0        2 
  19 chr19_56123008     AKia    C    T        0      0        2 
  19 chr19_56123008     AOna    C    T        0      0        2 
  19 chr19_56123008     ASom    C    T        0      0        2 
  19 chr19_56123008     HCab    C    T      0.5      1        2 
  19 chr19_56123008     HPrz    C    T        0      0        2 
  19 chr19_56123008     ZBoe    C    T        0      0        2 
  19 chr19_56123008     ZGre    C    T        0      0        2 
  19 chr19_56123008     ZHar    C    T        0      0        2 
  19 chr19_56123008   Sample    C    T        0      0        2 
  19 chr19_56125701     AAsi    G    A        0      0        2 
  19 chr19_56125701     AKia    G    A        0      0        2 
  19 chr19_56125701     AOna    G    A        0      0        2 
  19 chr19_56125701     ASom    G    A        0      0        2 
  19 chr19_56125701     HCab    G    A        1      2        2 
  19 chr19_56125701     HPrz    G    A        1      2        2 
  19 chr19_56125701     ZBoe    G    A        0      0        2 
  19 chr19_56125701     ZGre    G    A        0      0        2 
  19 chr19_56125701     ZHar    G    A        0      0        2 
  19 chr19_56125701   Sample    G    A        0      0        2 
  19 chr19_56126138     AAsi    T    C        0      0        2 
  19 chr19_56126138     AKia    T    C        0      0        2 
  19 chr19_56126138     AOna    T    C        0      0        2 
  19 chr19_56126138     ASom    T    C        0      0        2 
  19 chr19_56126138     HCab    T    C        0      0        2 
  19 chr19_56126138     HPrz    T    C        0      0        2 
  19 chr19_56126138     ZBoe    T    C      0.5      1        2 
  19 chr19_56126138     ZGre    T    C        0      0        2 
  19 chr19_56126138     ZHar    T    C        0      0        2 
  19 chr19_56126138   Sample    T    C        0      0        2 
  19 chr19_56127696     AAsi    A    G        0      0        2 
  19 chr19_56127696     AKia    A    G        0      0        2 
  19 chr19_56127696     AOna    A    G        0      0        2 
  19 chr19_56127696     ASom    A    G        0      0        2 
  19 chr19_56127696     HCab    A    G        0      0        2 
  19 chr19_56127696     HPrz    A    G        0      0        2 
  19 chr19_56127696     ZBoe    A    G        0      0        2 
  19 chr19_56127696     ZGre    A    G        0      0        2 
  19 chr19_56127696     ZHar    A    G      0.5      1        2 
  19 chr19_56127696   Sample    A    G        0      0        2 
  19 chr19_56128674     AAsi    C    A        1      2        2 
  19 chr19_56128674     AKia    C    A        0      0        2 
  19 chr19_56128674     AOna    C    A        0      0        2 
  19 chr19_56128674     ASom    C    A        1      2        2 
  19 chr19_56128674     HCab    C    A        1      2        2 
  19 chr19_56128674     HPrz    C    A        1      2        2 
  19 chr19_56128674     ZBoe    C    A        0      0        2 
  19 chr19_56128674     ZGre    C    A        0      0        2 
  19 chr19_56128674     ZHar    C    A        0      0        2 
  19 chr19_56128674   Sample    C    A        1      2        2 
  19 chr19_56133800     AAsi    G    A        1      2        2 
  19 chr19_56133800     AKia    G    A        0      0        2 
  19 chr19_56133800     AOna    G    A        0      0        2 
  19 chr19_56133800     ASom    G    A        1      2        2 
  19 chr19_56133800     HCab    G    A        1      2        2 
  19 chr19_56133800     HPrz    G    A        1      2        2 
  19 chr19_56133800     ZBoe    G    A        0      0        2 
  19 chr19_56133800     ZGre    G    A        0      0        2 
  19 chr19_56133800     ZHar    G    A        0      0        2 
  19 chr19_56133800   Sample    G    A        1      2        2 
  19 chr19_56139644     AAsi    A    T        0      0        2 
  19 chr19_56139644     AKia    A    T        0      0        2 
  19 chr19_56139644     AOna    A    T        0      0        2 
  19 chr19_56139644     ASom    A    T        0      0        2 
  19 chr19_56139644     HCab    A    T        1      2        2 
  19 chr19_56139644     HPrz    A    T        1      2        2 
  19 chr19_56139644     ZBoe    A    T        0      0        2 
  19 chr19_56139644     ZGre    A    T        0      0        2 
  19 chr19_56139644     ZHar    A    T        0      0        2 
  19 chr19_56139644   Sample    A    T        0      0        2 
  19 chr19_56143451     AAsi    A    C        0      0        2 
  19 chr19_56143451     AKia    A    C        0      0        2 
  19 chr19_56143451     AOna    A    C        0      0        2 
  19 chr19_56143451     ASom    A    C        0      0        2 
  19 chr19_56143451     HCab    A    C        0      0        2 
  19 chr19_56143451     HPrz    A    C        0      0        2 
  19 chr19_56143451     ZBoe    A    C        0      0        2 
  19 chr19_56143451     ZGre    A    C      0.5      1        2 
  19 chr19_56143451     ZHar    A    C        0      0        2 
  19 chr19_56143451   Sample    A    C        0      0        2 
  19 chr19_56144200     AAsi    A    G        0      0        2 
  19 chr19_56144200     AKia    A    G        0      0        2 
  19 chr19_56144200     AOna    A    G        1      2        2 
  19 chr19_56144200     ASom    A    G        0      0        2 
  19 chr19_56144200     HCab    A    G        0      0        2 
  19 chr19_56144200     HPrz    A    G        0      0        2 
  19 chr19_56144200     ZBoe    A    G        0      0        2 
  19 chr19_56144200     ZGre    A    G        0      0        2 
  19 chr19_56144200     ZHar    A    G        0      0        2 
  19 chr19_56144200   Sample    A    G        0      0        2 
  19 chr19_56151108     AAsi    A    G        0      0        2 
  19 chr19_56151108     AKia    A    G        1      2        2 
  19 chr19_56151108     AOna    A    G        1      2        2 
  19 chr19_56151108     ASom    A    G        0      0        2 
  19 chr19_56151108     HCab    A    G        0      0        2 
  19 chr19_56151108     HPrz    A    G        0      0        2 
  19 chr19_56151108     ZBoe    A    G        0      0        2 
  19 chr19_56151108     ZGre    A    G        0      0        2 
  19 chr19_56151108     ZHar    A    G        0      0        2 
  19 chr19_56151108   Sample    A    G        0      0        2 
  19 chr19_56158243     AAsi    C    G        0      0        2 
  19 chr19_56158243     AKia    C    G        0      0        2 
  19 chr19_56158243     AOna    C    G        0      0        2 
  19 chr19_56158243     ASom    C    G        0      0        2 
  19 chr19_56158243     HCab    C    G        1      2        2 
  19 chr19_56158243     HPrz    C    G        1      2        2 
  19 chr19_56158243     ZBoe    C    G        0      0        2 
  19 chr19_56158243     ZGre    C    G        0      0        2 
  19 chr19_56158243     ZHar    C    G        0      0        2 
  19 chr19_56158243   Sample    C    G        0      0        2 
  19 chr19_56162130     AAsi    G    A        0      0        2 
  19 chr19_56162130     AKia    G    A        0      0        2 
  19 chr19_56162130     AOna    G    A        0      0        2 
  19 chr19_56162130     ASom    G    A        0      0        2 
  19 chr19_56162130     HCab    G    A        1      2        2 
  19 chr19_56162130     HPrz    G    A        1      2        2 
  19 chr19_56162130     ZBoe    G    A        0      0        2 
  19 chr19_56162130     ZGre    G    A        0      0        2 
  19 chr19_56162130     ZHar    G    A        0      0        2 
  19 chr19_56162130   Sample    G    A        0      0        2 
  19 chr19_56165547     AAsi    T    C        0      0        2 
  19 chr19_56165547     AKia    T    C        0      0        2 
  19 chr19_56165547     AOna    T    C        0      0        2 
  19 chr19_56165547     ASom    T    C        0      0        2 
  19 chr19_56165547     HCab    T    C        0      0        2 
  19 chr19_56165547     HPrz    T    C      0.5      1        2 
  19 chr19_56165547     ZBoe    T    C        0      0        2 
  19 chr19_56165547     ZGre    T    C        0      0        2 
  19 chr19_56165547     ZHar    T    C        0      0        2 
  19 chr19_56165547   Sample    T    C        0      0        2 
  19 chr19_56165692     AAsi    A    G        0      0        2 
  19 chr19_56165692     AKia    A    G        0      0        2 
  19 chr19_56165692     AOna    A    G        0      0        2 
  19 chr19_56165692     ASom    A    G        0      0        2 
  19 chr19_56165692     HCab    A    G        1      2        2 
  19 chr19_56165692     HPrz    A    G        1      2        2 
  19 chr19_56165692     ZBoe    A    G        0      0        2 
  19 chr19_56165692     ZGre    A    G        0      0        2 
  19 chr19_56165692     ZHar    A    G        0      0        2 
  19 chr19_56165692   Sample    A    G        0      0        2 
  19 chr19_56169074     AAsi    A    G        0      0        2 
  19 chr19_56169074     AKia    A    G        0      0        2 
  19 chr19_56169074     AOna    A    G        0      0        2 
  19 chr19_56169074     ASom    A    G        0      0        2 
  19 chr19_56169074     HCab    A    G        0      0        2 
  19 chr19_56169074     HPrz    A    G        0      0        2 
  19 chr19_56169074     ZBoe    A    G        0      0        2 
  19 chr19_56169074     ZGre    A    G        0      0        2 
  19 chr19_56169074     ZHar    A    G        1      2        2 
  19 chr19_56169074   Sample    A    G        0      0        2 
  19 chr19_56169833     AAsi    C    A        0      0        2 
  19 chr19_56169833     AKia    C    A        0      0        2 
  19 chr19_56169833     AOna    C    A        1      2        2 
  19 chr19_56169833     ASom    C    A        0      0        2 
  19 chr19_56169833     HCab    C    A        0      0        2 
  19 chr19_56169833     HPrz    C    A        0      0        2 
  19 chr19_56169833     ZBoe    C    A        0      0        2 
  19 chr19_56169833     ZGre    C    A        0      0        2 
  19 chr19_56169833     ZHar    C    A        0      0        2 
  19 chr19_56169833   Sample    C    A        0      0        2 
  19 chr19_56170339     AAsi    G    A        0      0        2 
  19 chr19_56170339     AKia    G    A        0      0        2 
  19 chr19_56170339     AOna    G    A        0      0        2 
  19 chr19_56170339     ASom    G    A        0      0        2 
  19 chr19_56170339     HCab    G    A        1      2        2 
  19 chr19_56170339     HPrz    G    A        1      2        2 
  19 chr19_56170339     ZBoe    G    A        0      0        2 
  19 chr19_56170339     ZGre    G    A        0      0        2 
  19 chr19_56170339     ZHar    G    A        0      0        2 
  19 chr19_56170339   Sample    G    A        0      0        2 
  19 chr19_56170634     AAsi    G    C        0      0        2 
  19 chr19_56170634     AKia    G    C        0      0        2 
  19 chr19_56170634     AOna    G    C        0      0        2 
  19 chr19_56170634     ASom    G    C        0      0        2 
  19 chr19_56170634     HCab    G    C        0      0        2 
  19 chr19_56170634     HPrz    G    C        0      0        2 
  19 chr19_56170634     ZBoe    G    C        0      0        2 
  19 chr19_56170634     ZGre    G    C      0.5      1        2 
  19 chr19_56170634     ZHar    G    C        0      0        2 
  19 chr19_56170634   Sample    G    C        0      0        2 
  19 chr19_56171993     AAsi    A    G        0      0        2 
  19 chr19_56171993     AKia    A    G        0      0        2 
  19 chr19_56171993     AOna    A    G        0      0        2 
  19 chr19_56171993     ASom    A    G        0      0        2 
  19 chr19_56171993     HCab    A    G        1      2        2 
  19 chr19_56171993     HPrz    A    G        1      2        2 
  19 chr19_56171993     ZBoe    A    G        0      0        2 
  19 chr19_56171993     ZGre    A    G        0      0        2 
  19 chr19_56171993     ZHar    A    G        0      0        2 
  19 chr19_56171993   Sample    A    G        0      0        2 
  19 chr19_56172889     AAsi    A    G        0      0        2 
  19 chr19_56172889     AKia    A    G        0      0        2 
  19 chr19_56172889     AOna    A    G        0      0        2 
  19 chr19_56172889     ASom    A    G        0      0        2 
  19 chr19_56172889     HCab    A    G        0      0        2 
  19 chr19_56172889     HPrz    A    G        0      0        2 
  19 chr19_56172889     ZBoe    A    G      0.5      1        2 
  19 chr19_56172889     ZGre    A    G        0      0        2 
  19 chr19_56172889     ZHar    A    G        0      0        2 
  19 chr19_56172889   Sample    A    G        0      0        2 
  19 chr19_56174128     AAsi    T    C        0      0        2 
  19 chr19_56174128     AKia    T    C        0      0        2 
  19 chr19_56174128     AOna    T    C        0      0        2 
  19 chr19_56174128     ASom    T    C        0      0        2 
  19 chr19_56174128     HCab    T    C        0      0        2 
  19 chr19_56174128     HPrz    T    C        0      0        2 
  19 chr19_56174128     ZBoe    T    C      0.5      1        2 
  19 chr19_56174128     ZGre    T    C        0      0        2 
  19 chr19_56174128     ZHar    T    C        0      0        2 
  19 chr19_56174128   Sample    T    C        0      0        2 
  19 chr19_56187950     AAsi    A    C        0      0        2 
  19 chr19_56187950     AKia    A    C        0      0        2 
  19 chr19_56187950     AOna    A    C        0      0        2 
  19 chr19_56187950     ASom    A    C        0      0        2 
  19 chr19_56187950     HCab    A    C        1      2        2 
  19 chr19_56187950     HPrz    A    C        1      2        2 
  19 chr19_56187950     ZBoe    A    C        0      0        2 
  19 chr19_56187950     ZGre    A    C        0      0        2 
  19 chr19_56187950     ZHar    A    C        0      0        2 
  19 chr19_56187950   Sample    A    C        0      0        2 
  19 chr19_56189639     AAsi    T    C        0      0        2 
  19 chr19_56189639     AKia    T    C        0      0        2 
  19 chr19_56189639     AOna    T    C        0      0        2 
  19 chr19_56189639     ASom    T    C        0      0        2 
  19 chr19_56189639     HCab    T    C        1      2        2 
  19 chr19_56189639     HPrz    T    C        1      2        2 
  19 chr19_56189639     ZBoe    T    C        0      0        2 
  19 chr19_56189639     ZGre    T    C        0      0        2 
  19 chr19_56189639     ZHar    T    C        0      0        2 
  19 chr19_56189639   Sample    T    C        0      0        2 
  19 chr19_56190923     AAsi    G    A        0      0        2 
  19 chr19_56190923     AKia    G    A        1      2        2 
  19 chr19_56190923     AOna    G    A        0      0        2 
  19 chr19_56190923     ASom    G    A        0      0        2 
  19 chr19_56190923     HCab    G    A        0      0        2 
  19 chr19_56190923     HPrz    G    A        0      0        2 
  19 chr19_56190923     ZBoe    G    A        0      0        2 
  19 chr19_56190923     ZGre    G    A        0      0        2 
  19 chr19_56190923     ZHar    G    A        0      0        2 
  19 chr19_56190923   Sample    G    A        0      0        2 
  19 chr19_56193507     AAsi    C    G        1      2        2 
  19 chr19_56193507     AKia    C    G        0      0        2 
  19 chr19_56193507     AOna    C    G        0      0        2 
  19 chr19_56193507     ASom    C    G        0      0        2 
  19 chr19_56193507     HCab    C    G        0      0        2 
  19 chr19_56193507     HPrz    C    G        0      0        2 
  19 chr19_56193507     ZBoe    C    G        0      0        2 
  19 chr19_56193507     ZGre    C    G        0      0        2 
  19 chr19_56193507     ZHar    C    G        0      0        2 
  19 chr19_56193507   Sample    C    G        1      2        2 
  19 chr19_56193903     AAsi    C    G        0      0        2 
  19 chr19_56193903     AKia    C    G        0      0        2 
  19 chr19_56193903     AOna    C    G        0      0        2 
  19 chr19_56193903     ASom    C    G        0      0        2 
  19 chr19_56193903     HCab    C    G      0.5      1        2 
  19 chr19_56193903     HPrz    C    G        0      0        2 
  19 chr19_56193903     ZBoe    C    G        0      0        2 
  19 chr19_56193903     ZGre    C    G        0      0        2 
  19 chr19_56193903     ZHar    C    G        0      0        2 
  19 chr19_56193903   Sample    C    G        0      0        2 
  19 chr19_56202817     AAsi    A    G        0      0        2 
  19 chr19_56202817     AKia    A    G        1      2        2 
  19 chr19_56202817     AOna    A    G        0      0        2 
  19 chr19_56202817     ASom    A    G        0      0        2 
  19 chr19_56202817     HCab    A    G        0      0        2 
  19 chr19_56202817     HPrz    A    G        0      0        2 
  19 chr19_56202817     ZBoe    A    G        0      0        2 
  19 chr19_56202817     ZGre    A    G        0      0        2 
  19 chr19_56202817     ZHar    A    G        0      0        2 
  19 chr19_56202817   Sample    A    G        0      0        2 
  19 chr19_56210176     AAsi    G    C        0      0        2 
  19 chr19_56210176     AKia    G    C        0      0        2 
  19 chr19_56210176     AOna    G    C        0      0        2 
  19 chr19_56210176     ASom    G    C        0      0        2 
  19 chr19_56210176     HCab    G    C        1      2        2 
  19 chr19_56210176     HPrz    G    C        1      2        2 
  19 chr19_56210176     ZBoe    G    C        0      0        2 
  19 chr19_56210176     ZGre    G    C        0      0        2 
  19 chr19_56210176     ZHar    G    C        0      0        2 
  19 chr19_56210176   Sample    G    C        0      0        2 
  19 chr19_56221488     AAsi    G    A        0      0        2 
  19 chr19_56221488     AKia    G    A        0      0        2 
  19 chr19_56221488     AOna    G    A        0      0        2 
  19 chr19_56221488     ASom    G    A        0      0        2 
  19 chr19_56221488     HCab    G    A        0      0        2 
  19 chr19_56221488     HPrz    G    A        0      0        2 
  19 chr19_56221488     ZBoe    G    A      0.5      1        2 
  19 chr19_56221488     ZGre    G    A        0      0        2 
  19 chr19_56221488     ZHar    G    A        0      0        2 
  19 chr19_56221488   Sample    G    A        0      0        2 
  19 chr19_56223656     AAsi    C    T        0      0        2 
  19 chr19_56223656     AKia    C    T        0      0        2 
  19 chr19_56223656     AOna    C    T        0      0        2 
  19 chr19_56223656     ASom    C    T        0      0        2 
  19 chr19_56223656     HCab    C    T        0      0        2 
  19 chr19_56223656     HPrz    C    T        0      0        2 
  19 chr19_56223656     ZBoe    C    T        1      2        2 
  19 chr19_56223656     ZGre    C    T        1      2        2 
  19 chr19_56223656     ZHar    C    T        1      2        2 
  19 chr19_56223656   Sample    C    T        0      0        2 
  19 chr19_56225794     AAsi    A    G        0      0        2 
  19 chr19_56225794     AKia    A    G        0      0        2 
  19 chr19_56225794     AOna    A    G        0      0        2 
  19 chr19_56225794     ASom    A    G        0      0        2 
  19 chr19_56225794     HCab    A    G        0      0        2 
  19 chr19_56225794     HPrz    A    G        0      0        2 
  19 chr19_56225794     ZBoe    A    G      0.5      1        2 
  19 chr19_56225794     ZGre    A    G        0      0        2 
  19 chr19_56225794     ZHar    A    G        0      0        2 
  19 chr19_56225794   Sample    A    G        0      0        2 
  19 chr19_56227192     AAsi    A    G        1      2        2 
  19 chr19_56227192     AKia    A    G        0      0        2 
  19 chr19_56227192     AOna    A    G        0      0        2 
  19 chr19_56227192     ASom    A    G        0      0        2 
  19 chr19_56227192     HCab    A    G        0      0        2 
  19 chr19_56227192     HPrz    A    G        0      0        2 
  19 chr19_56227192     ZBoe    A    G        0      0        2 
  19 chr19_56227192     ZGre    A    G        0      0        2 
  19 chr19_56227192     ZHar    A    G        0      0        2 
  19 chr19_56227192   Sample    A    G        1      2        2 
  19 chr19_56227356     AAsi    A    C        0      0        2 
  19 chr19_56227356     AKia    A    C        0      0        2 
  19 chr19_56227356     AOna    A    C        0      0        2 
  19 chr19_56227356     ASom    A    C        0      0        2 
  19 chr19_56227356     HCab    A    C        1      2        2 
  19 chr19_56227356     HPrz    A    C        1      2        2 
  19 chr19_56227356     ZBoe    A    C        0      0        2 
  19 chr19_56227356     ZGre    A    C        0      0        2 
  19 chr19_56227356     ZHar    A    C        0      0        2 
  19 chr19_56227356   Sample    A    C        0      0        2 
  19 chr19_56229790     AAsi    A    G        0      0        2 
  19 chr19_56229790     AKia    A    G        0      0        2 
  19 chr19_56229790     AOna    A    G        0      0        2 
  19 chr19_56229790     ASom    A    G        0      0        2 
  19 chr19_56229790     HCab    A    G        0      0        2 
  19 chr19_56229790     HPrz    A    G        0      0        2 
  19 chr19_56229790     ZBoe    A    G      0.5      1        2 
  19 chr19_56229790     ZGre    A    G        0      0        2 
  19 chr19_56229790     ZHar    A    G        0      0        2 
  19 chr19_56229790   Sample    A    G        0      0        2 
  19 chr19_56239144     AAsi    G    T        0      0        2 
  19 chr19_56239144     AKia    G    T        1      2        2 
  19 chr19_56239144     AOna    G    T        1      2        2 
  19 chr19_56239144     ASom    G    T        0      0        2 
  19 chr19_56239144     HCab    G    T        0      0        2 
  19 chr19_56239144     HPrz    G    T        0      0        2 
  19 chr19_56239144     ZBoe    G    T        0      0        2 
  19 chr19_56239144     ZGre    G    T        0      0        2 
  19 chr19_56239144     ZHar    G    T        0      0        2 
  19 chr19_56239144   Sample    G    T        0      0        2 
  19 chr19_56262328     AAsi    C    T        0      0        2 
  19 chr19_56262328     AKia    C    T        0      0        2 
  19 chr19_56262328     AOna    C    T        0      0        2 
  19 chr19_56262328     ASom    C    T        0      0        2 
  19 chr19_56262328     HCab    C    T        0      0        2 
  19 chr19_56262328     HPrz    C    T        0      0        2 
  19 chr19_56262328     ZBoe    C    T        1      2        2 
  19 chr19_56262328     ZGre    C    T        0      0        2 
  19 chr19_56262328     ZHar    C    T        0      0        2 
  19 chr19_56262328   Sample    C    T        0      0        2 
  19 chr19_56264102     AAsi    T    C        0      0        2 
  19 chr19_56264102     AKia    T    C        0      0        2 
  19 chr19_56264102     AOna    T    C        0      0        2 
  19 chr19_56264102     ASom    T    C        0      0        2 
  19 chr19_56264102     HCab    T    C        0      0        2 
  19 chr19_56264102     HPrz    T    C        0      0        2 
  19 chr19_56264102     ZBoe    T    C      0.5      1        2 
  19 chr19_56264102     ZGre    T    C        0      0        2 
  19 chr19_56264102     ZHar    T    C        0      0        2 
  19 chr19_56264102   Sample    T    C        0      0        2 
  19 chr19_56270351     AAsi    A    G        0      0        2 
  19 chr19_56270351     AKia    A    G        0      0        2 
  19 chr19_56270351     AOna    A    G        0      0        2 
  19 chr19_56270351     ASom    A    G        0      0        2 
  19 chr19_56270351     HCab    A    G        1      2        2 
  19 chr19_56270351     HPrz    A    G        1      2        2 
  19 chr19_56270351     ZBoe    A    G        0      0        2 
  19 chr19_56270351     ZGre    A    G        0      0        2 
  19 chr19_56270351     ZHar    A    G        0      0        2 
  19 chr19_56270351   Sample    A    G        0      0        2 
  19 chr19_56271006     AAsi    A    G        0      0        2 
  19 chr19_56271006     AKia    A    G        0      0        2 
  19 chr19_56271006     AOna    A    G        0      0        2 
  19 chr19_56271006     ASom    A    G        0      0        2 
  19 chr19_56271006     HCab    A    G        1      2        2 
  19 chr19_56271006     HPrz    A    G        1      2        2 
  19 chr19_56271006     ZBoe    A    G        0      0        2 
  19 chr19_56271006     ZGre    A    G        0      0        2 
  19 chr19_56271006     ZHar    A    G        0      0        2 
  19 chr19_56271006   Sample    A    G        0      0        2 
  19 chr19_56274097     AAsi    G    A        0      0        2 
  19 chr19_56274097     AKia    G    A        0      0        2 
  19 chr19_56274097     AOna    G    A        0      0        2 
  19 chr19_56274097     ASom    G    A        0      0        2 
  19 chr19_56274097     HCab    G    A        1      2        2 
  19 chr19_56274097     HPrz    G    A        1      2        2 
  19 chr19_56274097     ZBoe    G    A        0      0        2 
  19 chr19_56274097     ZGre    G    A        0      0        2 
  19 chr19_56274097     ZHar    G    A        0      0        2 
  19 chr19_56274097   Sample    G    A        0      0        2 
  19 chr19_56278019     AAsi    C    T        0      0        2 
  19 chr19_56278019     AKia    C    T        0      0        2 
  19 chr19_56278019     AOna    C    T        0      0        2 
  19 chr19_56278019     ASom    C    T        0      0        2 
  19 chr19_56278019     HCab    C    T        0      0        2 
  19 chr19_56278019     HPrz    C    T        0      0        2 
  19 chr19_56278019     ZBoe    C    T      0.5      1        2 
  19 chr19_56278019     ZGre    C    T        1      2        2 
  19 chr19_56278019     ZHar    C    T        0      0        2 
  19 chr19_56278019   Sample    C    T        0      0        2 
  19 chr19_56279175     AAsi    A    G        0      0        2 
  19 chr19_56279175     AKia    A    G        0      0        2 
  19 chr19_56279175     AOna    A    G        0      0        2 
  19 chr19_56279175     ASom    A    G        0      0        2 
  19 chr19_56279175     HCab    A    G        0      0        2 
  19 chr19_56279175     HPrz    A    G        0      0        2 
  19 chr19_56279175     ZBoe    A    G        0      0        2 
  19 chr19_56279175     ZGre    A    G        0      0        2 
  19 chr19_56279175     ZHar    A    G      0.5      1        2 
  19 chr19_56279175   Sample    A    G        0      0        2 
  19 chr19_56287188     AAsi    G    A        0      0        2 
  19 chr19_56287188     AKia    G    A        0      0        2 
  19 chr19_56287188     AOna    G    A        0      0        2 
  19 chr19_56287188     ASom    G    A        0      0        2 
  19 chr19_56287188     HCab    G    A        1      2        2 
  19 chr19_56287188     HPrz    G    A        1      2        2 
  19 chr19_56287188     ZBoe    G    A        0      0        2 
  19 chr19_56287188     ZGre    G    A        0      0        2 
  19 chr19_56287188     ZHar    G    A        0      0        2 
  19 chr19_56287188   Sample    G    A        0      0        2 
  19 chr19_56298283     AAsi    A    G        0      0        2 
  19 chr19_56298283     AKia    A    G        0      0        2 
  19 chr19_56298283     AOna    A    G        0      0        2 
  19 chr19_56298283     ASom    A    G        0      0        2 
  19 chr19_56298283     HCab    A    G        0      0        2 
  19 chr19_56298283     HPrz    A    G      0.5      1        2 
  19 chr19_56298283     ZBoe    A    G        0      0        2 
  19 chr19_56298283     ZGre    A    G        0      0        2 
  19 chr19_56298283     ZHar    A    G        0      0        2 
  19 chr19_56298283   Sample    A    G        0      0        2 
  19 chr19_56311429     AAsi    A    G        1      2        2 
  19 chr19_56311429     AKia    A    G        0      0        2 
  19 chr19_56311429     AOna    A    G        0      0        2 
  19 chr19_56311429     ASom    A    G        1      2        2 
  19 chr19_56311429     HCab    A    G        0      0        2 
  19 chr19_56311429     HPrz    A    G        0      0        2 
  19 chr19_56311429     ZBoe    A    G        0      0        2 
  19 chr19_56311429     ZGre    A    G        0      0        2 
  19 chr19_56311429     ZHar    A    G        0      0        2 
  19 chr19_56311429   Sample    A    G        1      2        2 
  19 chr19_56312445     AAsi    C    A        1      2        2 
  19 chr19_56312445     AKia    C    A        0      0        2 
  19 chr19_56312445     AOna    C    A        1      2        2 
  19 chr19_56312445     ASom    C    A        1      2        2 
  19 chr19_56312445     HCab    C    A        0      0        2 
  19 chr19_56312445     HPrz    C    A        0      0        2 
  19 chr19_56312445     ZBoe    C    A        0      0        2 
  19 chr19_56312445     ZGre    C    A        0      0        2 
  19 chr19_56312445     ZHar    C    A        0      0        2 
  19 chr19_56312445   Sample    C    A        1      2        2 
  19 chr19_56316717     AAsi    A    G        0      0        2 
  19 chr19_56316717     AKia    A    G        0      0        2 
  19 chr19_56316717     AOna    A    G        0      0        2 
  19 chr19_56316717     ASom    A    G        0      0        2 
  19 chr19_56316717     HCab    A    G        1      2        2 
  19 chr19_56316717     HPrz    A    G        1      2        2 
  19 chr19_56316717     ZBoe    A    G        0      0        2 
  19 chr19_56316717     ZGre    A    G        0      0        2 
  19 chr19_56316717     ZHar    A    G        0      0        2 
  19 chr19_56316717   Sample    A    G        0      0        2 
  19 chr19_56317777     AAsi    G    A        0      0        2 
  19 chr19_56317777     AKia    G    A        0      0        2 
  19 chr19_56317777     AOna    G    A        0      0        2 
  19 chr19_56317777     ASom    G    A        0      0        2 
  19 chr19_56317777     HCab    G    A        1      2        2 
  19 chr19_56317777     HPrz    G    A        0      0        2 
  19 chr19_56317777     ZBoe    G    A        0      0        2 
  19 chr19_56317777     ZGre    G    A        0      0        2 
  19 chr19_56317777     ZHar    G    A        0      0        2 
  19 chr19_56317777   Sample    G    A        0      0        2 
  19 chr19_56324419     AAsi    T    C        0      0        2 
  19 chr19_56324419     AKia    T    C      0.5      1        2 
  19 chr19_56324419     AOna    T    C        0      0        2 
  19 chr19_56324419     ASom    T    C        0      0        2 
  19 chr19_56324419     HCab    T    C        0      0        2 
  19 chr19_56324419     HPrz    T    C        0      0        2 
  19 chr19_56324419     ZBoe    T    C        0      0        2 
  19 chr19_56324419     ZGre    T    C        0      0        2 
  19 chr19_56324419     ZHar    T    C        0      0        2 
  19 chr19_56324419   Sample    T    C        0      0        2 
  19 chr19_56326073     AAsi    A    G        0      0        2 
  19 chr19_56326073     AKia    A    G        1      2        2 
  19 chr19_56326073     AOna    A    G        0      0        2 
  19 chr19_56326073     ASom    A    G        0      0        2 
  19 chr19_56326073     HCab    A    G        0      0        2 
  19 chr19_56326073     HPrz    A    G        0      0        2 
  19 chr19_56326073     ZBoe    A    G        0      0        2 
  19 chr19_56326073     ZGre    A    G        0      0        2 
  19 chr19_56326073     ZHar    A    G        0      0        2 
  19 chr19_56326073   Sample    A    G        0      0        2 
  19 chr19_56330017     AAsi    A    G        0      0        2 
  19 chr19_56330017     AKia    A    G        0      0        2 
  19 chr19_56330017     AOna    A    G        0      0        2 
  19 chr19_56330017     ASom    A    G        0      0        2 
  19 chr19_56330017     HCab    A    G        1      2        2 
  19 chr19_56330017     HPrz    A    G        1      2        2 
  19 chr19_56330017     ZBoe    A    G        0      0        2 
  19 chr19_56330017     ZGre    A    G        0      0        2 
  19 chr19_56330017     ZHar    A    G        0      0        2 
  19 chr19_56330017   Sample    A    G        0      0        2 
  19 chr19_56331640     AAsi    T    C        0      0        2 
  19 chr19_56331640     AKia    T    C        0      0        2 
  19 chr19_56331640     AOna    T    C        1      2        2 
  19 chr19_56331640     ASom    T    C        0      0        2 
  19 chr19_56331640     HCab    T    C        0      0        2 
  19 chr19_56331640     HPrz    T    C        0      0        2 
  19 chr19_56331640     ZBoe    T    C        0      0        2 
  19 chr19_56331640     ZGre    T    C        0      0        2 
  19 chr19_56331640     ZHar    T    C        0      0        2 
  19 chr19_56331640   Sample    T    C        0      0        2 
  19 chr19_56359372     AAsi    C    T        0      0        2 
  19 chr19_56359372     AKia    C    T        0      0        2 
  19 chr19_56359372     AOna    C    T        0      0        2 
  19 chr19_56359372     ASom    C    T        0      0        2 
  19 chr19_56359372     HCab    C    T        1      2        2 
  19 chr19_56359372     HPrz    C    T        1      2        2 
  19 chr19_56359372     ZBoe    C    T        0      0        2 
  19 chr19_56359372     ZGre    C    T        0      0        2 
  19 chr19_56359372     ZHar    C    T        0      0        2 
  19 chr19_56359372   Sample    C    T        0      0        2 
  19 chr19_56359633     AAsi    G    A        0      0        2 
  19 chr19_56359633     AKia    G    A      0.5      1        2 
  19 chr19_56359633     AOna    G    A        0      0        2 
  19 chr19_56359633     ASom    G    A        0      0        2 
  19 chr19_56359633     HCab    G    A        0      0        2 
  19 chr19_56359633     HPrz    G    A        0      0        2 
  19 chr19_56359633     ZBoe    G    A        0      0        2 
  19 chr19_56359633     ZGre    G    A        0      0        2 
  19 chr19_56359633     ZHar    G    A        0      0        2 
  19 chr19_56359633   Sample    G    A        0      0        2 
  19 chr19_56361374     AAsi    T    C        0      0        2 
  19 chr19_56361374     AKia    T    C        0      0        2 
  19 chr19_56361374     AOna    T    C        0      0        2 
  19 chr19_56361374     ASom    T    C      0.5      1        2 
  19 chr19_56361374     HCab    T    C        0      0        2 
  19 chr19_56361374     HPrz    T    C        0      0        2 
  19 chr19_56361374     ZBoe    T    C        0      0        2 
  19 chr19_56361374     ZGre    T    C        0      0        2 
  19 chr19_56361374     ZHar    T    C        0      0        2 
  19 chr19_56361374   Sample    T    C        0      0        2 
  19 chr19_56361555     AAsi    A    C        0      0        2 
  19 chr19_56361555     AKia    A    C        0      0        2 
  19 chr19_56361555     AOna    A    C        0      0        2 
  19 chr19_56361555     ASom    A    C        0      0        2 
  19 chr19_56361555     HCab    A    C        0      0        2 
  19 chr19_56361555     HPrz    A    C        0      0        2 
  19 chr19_56361555     ZBoe    A    C        0      0        2 
  19 chr19_56361555     ZGre    A    C        1      2        2 
  19 chr19_56361555     ZHar    A    C        0      0        2 
  19 chr19_56361555   Sample    A    C        0      0        2 
  19 chr19_56361836     AAsi    T    C        1      2        2 
  19 chr19_56361836     AKia    T    C        0      0        2 
  19 chr19_56361836     AOna    T    C        0      0        2 
  19 chr19_56361836     ASom    T    C      0.5      1        2 
  19 chr19_56361836     HCab    T    C        0      0        2 
  19 chr19_56361836     HPrz    T    C        0      0        2 
  19 chr19_56361836     ZBoe    T    C        0      0        2 
  19 chr19_56361836     ZGre    T    C        0      0        2 
  19 chr19_56361836     ZHar    T    C        0      0        2 
  19 chr19_56361836   Sample    T    C        1      2        2 
  19 chr19_56363634     AAsi    A    G        0      0        2 
  19 chr19_56363634     AKia    A    G        1      2        2 
  19 chr19_56363634     AOna    A    G        0      0        2 
  19 chr19_56363634     ASom    A    G        0      0        2 
  19 chr19_56363634     HCab    A    G        0      0        2 
  19 chr19_56363634     HPrz    A    G        0      0        2 
  19 chr19_56363634     ZBoe    A    G        0      0        2 
  19 chr19_56363634     ZGre    A    G        0      0        2 
  19 chr19_56363634     ZHar    A    G        0      0        2 
  19 chr19_56363634   Sample    A    G        0      0        2 
  19 chr19_56363811     AAsi    A    G        0      0        2 
  19 chr19_56363811     AKia    A    G        1      2        2 
  19 chr19_56363811     AOna    A    G        0      0        2 
  19 chr19_56363811     ASom    A    G        0      0        2 
  19 chr19_56363811     HCab    A    G        0      0        2 
  19 chr19_56363811     HPrz    A    G        0      0        2 
  19 chr19_56363811     ZBoe    A    G        0      0        2 
  19 chr19_56363811     ZGre    A    G        0      0        2 
  19 chr19_56363811     ZHar    A    G        0      0        2 
```
