## Supplementary File 3. Zonkey (Schubert et al. 2017) report for donkey specimen Ancient3. for "No genetic evidence yet for hinnies at Mazongshan (400-160 BCE), northwestern China": incl_ts.frq.strat (part 246 of 323)

```
  19 chr19_56363811   Sample    A    G        0      0        2 
  19 chr19_56364951     AAsi    T    C        0      0        2 
  19 chr19_56364951     AKia    T    C        0      0        2 
  19 chr19_56364951     AOna    T    C        0      0        2 
  19 chr19_56364951     ASom    T    C        0      0        2 
  19 chr19_56364951     HCab    T    C        0      0        2 
  19 chr19_56364951     HPrz    T    C        0      0        2 
  19 chr19_56364951     ZBoe    T    C      0.5      1        2 
  19 chr19_56364951     ZGre    T    C        0      0        2 
  19 chr19_56364951     ZHar    T    C        0      0        2 
  19 chr19_56364951   Sample    T    C        0      0        2 
  19 chr19_56365223     AAsi    C    G        0      0        2 
  19 chr19_56365223     AKia    C    G        0      0        2 
  19 chr19_56365223     AOna    C    G        0      0        2 
  19 chr19_56365223     ASom    C    G        0      0        2 
  19 chr19_56365223     HCab    C    G        1      2        2 
  19 chr19_56365223     HPrz    C    G        1      2        2 
  19 chr19_56365223     ZBoe    C    G        0      0        2 
  19 chr19_56365223     ZGre    C    G        0      0        2 
  19 chr19_56365223     ZHar    C    G        0      0        2 
  19 chr19_56365223   Sample    C    G        0      0        2 
  19 chr19_56371080     AAsi    C    A        0      0        2 
  19 chr19_56371080     AKia    C    A        0      0        2 
  19 chr19_56371080     AOna    C    A        0      0        2 
  19 chr19_56371080     ASom    C    A        0      0        2 
  19 chr19_56371080     HCab    C    A        1      2        2 
  19 chr19_56371080     HPrz    C    A        1      2        2 
  19 chr19_56371080     ZBoe    C    A        0      0        2 
  19 chr19_56371080     ZGre    C    A        0      0        2 
  19 chr19_56371080     ZHar    C    A        0      0        2 
  19 chr19_56371080   Sample    C    A        0      0        2 
  19 chr19_56372844     AAsi    G    C        0      0        2 
  19 chr19_56372844     AKia    G    C        0      0        2 
  19 chr19_56372844     AOna    G    C        0      0        2 
  19 chr19_56372844     ASom    G    C        0      0        2 
  19 chr19_56372844     HCab    G    C        1      2        2 
  19 chr19_56372844     HPrz    G    C        1      2        2 
  19 chr19_56372844     ZBoe    G    C        0      0        2 
  19 chr19_56372844     ZGre    G    C        0      0        2 
  19 chr19_56372844     ZHar    G    C        0      0        2 
  19 chr19_56372844   Sample    G    C        0      0        2 
  19 chr19_56377458     AAsi    A    C        0      0        2 
  19 chr19_56377458     AKia    A    C        0      0        2 
  19 chr19_56377458     AOna    A    C        0      0        2 
  19 chr19_56377458     ASom    A    C        0      0        2 
  19 chr19_56377458     HCab    A    C        1      2        2 
  19 chr19_56377458     HPrz    A    C        1      2        2 
  19 chr19_56377458     ZBoe    A    C        0      0        2 
  19 chr19_56377458     ZGre    A    C        0      0        2 
  19 chr19_56377458     ZHar    A    C        0      0        2 
  19 chr19_56377458   Sample    A    C        0      0        2 
  19 chr19_56383186     AAsi    C    T        0      0        2 
  19 chr19_56383186     AKia    C    T        0      0        2 
  19 chr19_56383186     AOna    C    T        0      0        2 
  19 chr19_56383186     ASom    C    T        0      0        2 
  19 chr19_56383186     HCab    C    T        0      0        2 
  19 chr19_56383186     HPrz    C    T        0      0        2 
  19 chr19_56383186     ZBoe    C    T        1      2        2 
  19 chr19_56383186     ZGre    C    T        0      0        2 
  19 chr19_56383186     ZHar    C    T        0      0        2 
  19 chr19_56383186   Sample    C    T        0      0        2 
  19 chr19_56391030     AAsi    A    G        1      2        2 
  19 chr19_56391030     AKia    A    G        0      0        2 
  19 chr19_56391030     AOna    A    G        0      0        2 
  19 chr19_56391030     ASom    A    G        1      2        2 
  19 chr19_56391030     HCab    A    G        0      0        2 
  19 chr19_56391030     HPrz    A    G        0      0        2 
  19 chr19_56391030     ZBoe    A    G        0      0        2 
  19 chr19_56391030     ZGre    A    G        0      0        2 
  19 chr19_56391030     ZHar    A    G        0      0        2 
  19 chr19_56391030   Sample    A    G        1      2        2 
  19 chr19_56391822     AAsi    G    A        0      0        2 
  19 chr19_56391822     AKia    G    A      0.5      1        2 
  19 chr19_56391822     AOna    G    A        0      0        2 
  19 chr19_56391822     ASom    G    A        0      0        2 
  19 chr19_56391822     HCab    G    A        0      0        2 
  19 chr19_56391822     HPrz    G    A        0      0        2 
  19 chr19_56391822     ZBoe    G    A        0      0        2 
  19 chr19_56391822     ZGre    G    A        0      0        2 
  19 chr19_56391822     ZHar    G    A        0      0        2 
  19 chr19_56391822   Sample    G    A        0      0        2 
  19 chr19_56393715     AAsi    T    C        0      0        2 
  19 chr19_56393715     AKia    T    C        0      0        2 
  19 chr19_56393715     AOna    T    C        0      0        2 
  19 chr19_56393715     ASom    T    C        0      0        2 
  19 chr19_56393715     HCab    T    C        0      0        2 
  19 chr19_56393715     HPrz    T    C        0      0        2 
  19 chr19_56393715     ZBoe    T    C        0      0        2 
  19 chr19_56393715     ZGre    T    C      0.5      1        2 
  19 chr19_56393715     ZHar    T    C        0      0        2 
  19 chr19_56393715   Sample    T    C        0      0        2 
  19 chr19_56393754     AAsi    A    G        0      0        2 
  19 chr19_56393754     AKia    A    G        0      0        2 
  19 chr19_56393754     AOna    A    G        0      0        2 
  19 chr19_56393754     ASom    A    G        1      2        2 
  19 chr19_56393754     HCab    A    G        0      0        2 
  19 chr19_56393754     HPrz    A    G        0      0        2 
  19 chr19_56393754     ZBoe    A    G        0      0        2 
  19 chr19_56393754     ZGre    A    G        0      0        2 
  19 chr19_56393754     ZHar    A    G        0      0        2 
  19 chr19_56393754   Sample    A    G        0      0        2 
  19 chr19_56395163     AAsi    T    C        0      0        2 
  19 chr19_56395163     AKia    T    C        0      0        2 
  19 chr19_56395163     AOna    T    C        0      0        2 
  19 chr19_56395163     ASom    T    C        0      0        2 
  19 chr19_56395163     HCab    T    C        0      0        2 
  19 chr19_56395163     HPrz    T    C      0.5      1        2 
  19 chr19_56395163     ZBoe    T    C        0      0        2 
  19 chr19_56395163     ZGre    T    C        0      0        2 
  19 chr19_56395163     ZHar    T    C        0      0        2 
  19 chr19_56395163   Sample    T    C        0      0        2 
  19 chr19_56397949     AAsi    T    C        0      0        2 
  19 chr19_56397949     AKia    T    C      0.5      1        2 
  19 chr19_56397949     AOna    T    C        0      0        2 
  19 chr19_56397949     ASom    T    C        0      0        2 
  19 chr19_56397949     HCab    T    C        0      0        2 
  19 chr19_56397949     HPrz    T    C        0      0        2 
  19 chr19_56397949     ZBoe    T    C        0      0        2 
  19 chr19_56397949     ZGre    T    C        0      0        2 
  19 chr19_56397949     ZHar    T    C        0      0        2 
  19 chr19_56397949   Sample    T    C        0      0        2 
  19 chr19_56397976     AAsi    G    T        0      0        2 
  19 chr19_56397976     AKia    G    T        0      0        2 
  19 chr19_56397976     AOna    G    T        0      0        2 
  19 chr19_56397976     ASom    G    T        0      0        2 
  19 chr19_56397976     HCab    G    T        0      0        2 
  19 chr19_56397976     HPrz    G    T        0      0        2 
  19 chr19_56397976     ZBoe    G    T        0      0        2 
  19 chr19_56397976     ZGre    G    T      0.5      1        2 
  19 chr19_56397976     ZHar    G    T        0      0        2 
  19 chr19_56397976   Sample    G    T        0      0        2 
  19 chr19_56403880     AAsi    A    T        1      2        2 
  19 chr19_56403880     AKia    A    T        1      2        2 
  19 chr19_56403880     AOna    A    T        1      2        2 
  19 chr19_56403880     ASom    A    T        0      0        2 
  19 chr19_56403880     HCab    A    T        0      0        2 
  19 chr19_56403880     HPrz    A    T        0      0        2 
  19 chr19_56403880     ZBoe    A    T        0      0        2 
  19 chr19_56403880     ZGre    A    T        0      0        2 
  19 chr19_56403880     ZHar    A    T        0      0        2 
  19 chr19_56403880   Sample    A    T        1      2        2 
  19 chr19_56404291     AAsi    T    C        0      0        2 
  19 chr19_56404291     AKia    T    C        0      0        2 
  19 chr19_56404291     AOna    T    C        0      0        2 
  19 chr19_56404291     ASom    T    C        0      0        2 
  19 chr19_56404291     HCab    T    C        0      0        2 
  19 chr19_56404291     HPrz    T    C        0      0        2 
  19 chr19_56404291     ZBoe    T    C        0      0        2 
  19 chr19_56404291     ZGre    T    C      0.5      1        2 
  19 chr19_56404291     ZHar    T    C        0      0        2 
  19 chr19_56404291   Sample    T    C        0      0        2 
  19 chr19_56407847     AAsi    G    A        0      0        2 
  19 chr19_56407847     AKia    G    A        0      0        2 
  19 chr19_56407847     AOna    G    A        0      0        2 
  19 chr19_56407847     ASom    G    A        0      0        2 
  19 chr19_56407847     HCab    G    A        0      0        2 
  19 chr19_56407847     HPrz    G    A        0      0        2 
  19 chr19_56407847     ZBoe    G    A        1      2        2 
  19 chr19_56407847     ZGre    G    A        0      0        2 
  19 chr19_56407847     ZHar    G    A        0      0        2 
  19 chr19_56407847   Sample    G    A        0      0        2 
  19 chr19_56410170     AAsi    G    A        0      0        2 
  19 chr19_56410170     AKia    G    A        1      2        2 
  19 chr19_56410170     AOna    G    A        0      0        2 
  19 chr19_56410170     ASom    G    A        0      0        2 
  19 chr19_56410170     HCab    G    A        0      0        2 
  19 chr19_56410170     HPrz    G    A        0      0        2 
  19 chr19_56410170     ZBoe    G    A        0      0        2 
  19 chr19_56410170     ZGre    G    A        0      0        2 
  19 chr19_56410170     ZHar    G    A        0      0        2 
  19 chr19_56410170   Sample    G    A        0      0        2 
  19 chr19_56410818     AAsi    A    T        0      0        2 
  19 chr19_56410818     AKia    A    T        0      0        2 
  19 chr19_56410818     AOna    A    T        0      0        2 
  19 chr19_56410818     ASom    A    T        0      0        2 
  19 chr19_56410818     HCab    A    T        0      0        2 
  19 chr19_56410818     HPrz    A    T        0      0        2 
  19 chr19_56410818     ZBoe    A    T      0.5      1        2 
  19 chr19_56410818     ZGre    A    T        0      0        2 
  19 chr19_56410818     ZHar    A    T        0      0        2 
  19 chr19_56410818   Sample    A    T        0      0        2 
  19 chr19_56420569     AAsi    C    T        0      0        2 
  19 chr19_56420569     AKia    C    T        1      2        2 
  19 chr19_56420569     AOna    C    T        0      0        2 
  19 chr19_56420569     ASom    C    T        0      0        2 
  19 chr19_56420569     HCab    C    T        0      0        2 
  19 chr19_56420569     HPrz    C    T        0      0        2 
  19 chr19_56420569     ZBoe    C    T        0      0        2 
  19 chr19_56420569     ZGre    C    T        0      0        2 
  19 chr19_56420569     ZHar    C    T        0      0        2 
  19 chr19_56420569   Sample    C    T        0      0        2 
  19 chr19_56422470     AAsi    C    A        0      0        2 
  19 chr19_56422470     AKia    C    A        0      0        2 
  19 chr19_56422470     AOna    C    A        1      2        2 
  19 chr19_56422470     ASom    C    A        0      0        2 
  19 chr19_56422470     HCab    C    A        0      0        2 
  19 chr19_56422470     HPrz    C    A        0      0        2 
  19 chr19_56422470     ZBoe    C    A        0      0        2 
  19 chr19_56422470     ZGre    C    A        0      0        2 
  19 chr19_56422470     ZHar    C    A        0      0        2 
  19 chr19_56422470   Sample    C    A        0      0        2 
  19 chr19_56441117     AAsi    G    C        0      0        2 
  19 chr19_56441117     AKia    G    C        0      0        2 
  19 chr19_56441117     AOna    G    C        1      2        2 
  19 chr19_56441117     ASom    G    C        0      0        2 
  19 chr19_56441117     HCab    G    C        0      0        2 
  19 chr19_56441117     HPrz    G    C        0      0        2 
  19 chr19_56441117     ZBoe    G    C        0      0        2 
  19 chr19_56441117     ZGre    G    C        0      0        2 
  19 chr19_56441117     ZHar    G    C        0      0        2 
  19 chr19_56441117   Sample    G    C        0      0        2 
  19 chr19_56446489     AAsi    C    G        0      0        2 
  19 chr19_56446489     AKia    C    G        0      0        2 
  19 chr19_56446489     AOna    C    G        0      0        2 
  19 chr19_56446489     ASom    C    G        0      0        2 
  19 chr19_56446489     HCab    C    G        0      0        2 
  19 chr19_56446489     HPrz    C    G        0      0        2 
  19 chr19_56446489     ZBoe    C    G        0      0        2 
  19 chr19_56446489     ZGre    C    G        0      0        2 
  19 chr19_56446489     ZHar    C    G        1      2        2 
  19 chr19_56446489   Sample    C    G        0      0        2 
  19 chr19_56447782     AAsi    G    A        0      0        2 
  19 chr19_56447782     AKia    G    A        0      0        2 
  19 chr19_56447782     AOna    G    A        0      0        2 
  19 chr19_56447782     ASom    G    A        0      0        2 
  19 chr19_56447782     HCab    G    A        0      0        2 
  19 chr19_56447782     HPrz    G    A        0      0        2 
  19 chr19_56447782     ZBoe    G    A        0      0        2 
  19 chr19_56447782     ZGre    G    A        1      2        2 
  19 chr19_56447782     ZHar    G    A        0      0        2 
  19 chr19_56447782   Sample    G    A        0      0        2 
  19 chr19_56447908     AAsi    C    T        0      0        2 
  19 chr19_56447908     AKia    C    T        0      0        2 
  19 chr19_56447908     AOna    C    T        0      0        2 
  19 chr19_56447908     ASom    C    T        0      0        2 
  19 chr19_56447908     HCab    C    T        1      2        2 
  19 chr19_56447908     HPrz    C    T        1      2        2 
  19 chr19_56447908     ZBoe    C    T        0      0        2 
  19 chr19_56447908     ZGre    C    T        0      0        2 
  19 chr19_56447908     ZHar    C    T        0      0        2 
  19 chr19_56447908   Sample    C    T        0      0        2 
  19 chr19_56478632     AAsi    A    G        0      0        2 
  19 chr19_56478632     AKia    A    G        1      2        2 
  19 chr19_56478632     AOna    A    G        0      0        2 
  19 chr19_56478632     ASom    A    G        0      0        2 
  19 chr19_56478632     HCab    A    G        0      0        2 
  19 chr19_56478632     HPrz    A    G        0      0        2 
  19 chr19_56478632     ZBoe    A    G        0      0        2 
  19 chr19_56478632     ZGre    A    G        0      0        2 
  19 chr19_56478632     ZHar    A    G        0      0        2 
  19 chr19_56478632   Sample    A    G        0      0        2 
  19 chr19_56495975     AAsi    C    A        0      0        2 
  19 chr19_56495975     AKia    C    A        0      0        2 
  19 chr19_56495975     AOna    C    A        0      0        2 
  19 chr19_56495975     ASom    C    A        0      0        2 
  19 chr19_56495975     HCab    C    A        0      0        2 
  19 chr19_56495975     HPrz    C    A        0      0        2 
  19 chr19_56495975     ZBoe    C    A        0      0        2 
  19 chr19_56495975     ZGre    C    A        0      0        2 
  19 chr19_56495975     ZHar    C    A        1      2        2 
  19 chr19_56495975   Sample    C    A        0      0        2 
  19 chr19_56498419     AAsi    C    T        0      0        2 
  19 chr19_56498419     AKia    C    T        1      2        2 
  19 chr19_56498419     AOna    C    T        0      0        2 
  19 chr19_56498419     ASom    C    T        0      0        2 
  19 chr19_56498419     HCab    C    T        0      0        2 
  19 chr19_56498419     HPrz    C    T        0      0        2 
  19 chr19_56498419     ZBoe    C    T        0      0        2 
  19 chr19_56498419     ZGre    C    T        0      0        2 
  19 chr19_56498419     ZHar    C    T        0      0        2 
  19 chr19_56498419   Sample    C    T        0      0        2 
  19 chr19_56500872     AAsi    A    G        0      0        2 
  19 chr19_56500872     AKia    A    G        0      0        2 
  19 chr19_56500872     AOna    A    G        0      0        2 
  19 chr19_56500872     ASom    A    G        0      0        2 
  19 chr19_56500872     HCab    A    G      0.5      1        2 
  19 chr19_56500872     HPrz    A    G        0      0        2 
  19 chr19_56500872     ZBoe    A    G      0.5      1        2 
  19 chr19_56500872     ZGre    A    G        0      0        2 
  19 chr19_56500872     ZHar    A    G        0      0        2 
  19 chr19_56500872   Sample    A    G        0      0        2 
  19 chr19_56506673     AAsi    G    T        0      0        2 
  19 chr19_56506673     AKia    G    T        0      0        2 
  19 chr19_56506673     AOna    G    T        0      0        2 
  19 chr19_56506673     ASom    G    T        0      0        2 
  19 chr19_56506673     HCab    G    T        0      0        2 
  19 chr19_56506673     HPrz    G    T        0      0        2 
  19 chr19_56506673     ZBoe    G    T        1      2        2 
  19 chr19_56506673     ZGre    G    T        0      0        2 
  19 chr19_56506673     ZHar    G    T        0      0        2 
  19 chr19_56506673   Sample    G    T        0      0        2 
  19 chr19_56518020     AAsi    A    G        0      0        2 
  19 chr19_56518020     AKia    A    G        0      0        2 
  19 chr19_56518020     AOna    A    G        0      0        2 
  19 chr19_56518020     ASom    A    G        0      0        2 
  19 chr19_56518020     HCab    A    G        0      0        2 
  19 chr19_56518020     HPrz    A    G        0      0        2 
  19 chr19_56518020     ZBoe    A    G        0      0        2 
  19 chr19_56518020     ZGre    A    G        0      0        2 
  19 chr19_56518020     ZHar    A    G        1      2        2 
  19 chr19_56518020   Sample    A    G        0      0        2 
  19 chr19_56526843     AAsi    A    T        0      0        2 
  19 chr19_56526843     AKia    A    T        0      0        2 
  19 chr19_56526843     AOna    A    T        0      0        2 
  19 chr19_56526843     ASom    A    T        0      0        2 
  19 chr19_56526843     HCab    A    T        1      2        2 
  19 chr19_56526843     HPrz    A    T        1      2        2 
  19 chr19_56526843     ZBoe    A    T        0      0        2 
  19 chr19_56526843     ZGre    A    T        0      0        2 
  19 chr19_56526843     ZHar    A    T        0      0        2 
  19 chr19_56526843   Sample    A    T        0      0        2 
  19 chr19_56527828     AAsi    G    T        0      0        2 
  19 chr19_56527828     AKia    G    T        0      0        2 
  19 chr19_56527828     AOna    G    T        0      0        2 
  19 chr19_56527828     ASom    G    T        0      0        2 
  19 chr19_56527828     HCab    G    T        1      2        2 
  19 chr19_56527828     HPrz    G    T        1      2        2 
  19 chr19_56527828     ZBoe    G    T        0      0        2 
  19 chr19_56527828     ZGre    G    T        0      0        2 
  19 chr19_56527828     ZHar    G    T        0      0        2 
  19 chr19_56527828   Sample    G    T        0      0        2 
  19 chr19_56528443     AAsi    G    A        0      0        2 
  19 chr19_56528443     AKia    G    A        0      0        2 
  19 chr19_56528443     AOna    G    A        0      0        2 
  19 chr19_56528443     ASom    G    A        0      0        2 
  19 chr19_56528443     HCab    G    A        1      2        2 
  19 chr19_56528443     HPrz    G    A        1      2        2 
  19 chr19_56528443     ZBoe    G    A        0      0        2 
  19 chr19_56528443     ZGre    G    A        0      0        2 
  19 chr19_56528443     ZHar    G    A        0      0        2 
  19 chr19_56528443   Sample    G    A        0      0        2 
  19 chr19_56533047     AAsi    G    A        0      0        2 
  19 chr19_56533047     AKia    G    A        0      0        2 
  19 chr19_56533047     AOna    G    A        0      0        2 
  19 chr19_56533047     ASom    G    A        0      0        2 
  19 chr19_56533047     HCab    G    A      0.5      1        2 
  19 chr19_56533047     HPrz    G    A        0      0        2 
  19 chr19_56533047     ZBoe    G    A        0      0        2 
  19 chr19_56533047     ZGre    G    A        0      0        2 
  19 chr19_56533047     ZHar    G    A        0      0        2 
  19 chr19_56533047   Sample    G    A        0      0        2 
  19 chr19_56537849     AAsi    A    G        0      0        2 
  19 chr19_56537849     AKia    A    G        1      2        2 
  19 chr19_56537849     AOna    A    G        1      2        2 
  19 chr19_56537849     ASom    A    G        0      0        2 
  19 chr19_56537849     HCab    A    G        1      2        2 
  19 chr19_56537849     HPrz    A    G        1      2        2 
  19 chr19_56537849     ZBoe    A    G        0      0        2 
  19 chr19_56537849     ZGre    A    G        0      0        2 
  19 chr19_56537849     ZHar    A    G        0      0        2 
  19 chr19_56537849   Sample    A    G        0      0        2 
  19 chr19_56540094     AAsi    T    C        0      0        2 
  19 chr19_56540094     AKia    T    C        1      2        2 
  19 chr19_56540094     AOna    T    C        1      2        2 
  19 chr19_56540094     ASom    T    C        0      0        2 
  19 chr19_56540094     HCab    T    C        0      0        2 
  19 chr19_56540094     HPrz    T    C        0      0        2 
  19 chr19_56540094     ZBoe    T    C        0      0        2 
  19 chr19_56540094     ZGre    T    C        0      0        2 
  19 chr19_56540094     ZHar    T    C        0      0        2 
  19 chr19_56540094   Sample    T    C        0      0        2 
  19 chr19_56541072     AAsi    A    G        0      0        2 
  19 chr19_56541072     AKia    A    G        0      0        2 
  19 chr19_56541072     AOna    A    G        0      0        2 
  19 chr19_56541072     ASom    A    G        0      0        2 
  19 chr19_56541072     HCab    A    G        0      0        2 
  19 chr19_56541072     HPrz    A    G        0      0        2 
  19 chr19_56541072     ZBoe    A    G      0.5      1        2 
  19 chr19_56541072     ZGre    A    G        0      0        2 
  19 chr19_56541072     ZHar    A    G        0      0        2 
  19 chr19_56541072   Sample    A    G        0      0        2 
  19 chr19_56546909     AAsi    G    A      0.5      1        2 
  19 chr19_56546909     AKia    G    A        0      0        2 
  19 chr19_56546909     AOna    G    A        0      0        2 
  19 chr19_56546909     ASom    G    A      0.5      1        2 
  19 chr19_56546909     HCab    G    A        0      0        2 
  19 chr19_56546909     HPrz    G    A        0      0        2 
  19 chr19_56546909     ZBoe    G    A        0      0        2 
  19 chr19_56546909     ZGre    G    A        0      0        2 
  19 chr19_56546909     ZHar    G    A        0      0        2 
  19 chr19_56546909   Sample    G    A        0      0        2 
  19 chr19_56550837     AAsi    G    T        0      0        2 
  19 chr19_56550837     AKia    G    T        1      2        2 
  19 chr19_56550837     AOna    G    T        1      2        2 
  19 chr19_56550837     ASom    G    T        0      0        2 
  19 chr19_56550837     HCab    G    T        0      0        2 
  19 chr19_56550837     HPrz    G    T        0      0        2 
  19 chr19_56550837     ZBoe    G    T        0      0        2 
  19 chr19_56550837     ZGre    G    T        0      0        2 
  19 chr19_56550837     ZHar    G    T        0      0        2 
  19 chr19_56550837   Sample    G    T        0      0        2 
  19 chr19_56557873     AAsi    G    T        0      0        2 
  19 chr19_56557873     AKia    G    T        0      0        2 
  19 chr19_56557873     AOna    G    T        0      0        2 
  19 chr19_56557873     ASom    G    T        0      0        2 
  19 chr19_56557873     HCab    G    T        0      0        2 
  19 chr19_56557873     HPrz    G    T        0      0        2 
  19 chr19_56557873     ZBoe    G    T        0      0        2 
  19 chr19_56557873     ZGre    G    T        1      2        2 
  19 chr19_56557873     ZHar    G    T        0      0        2 
  19 chr19_56557873   Sample    G    T        0      0        2 
  19 chr19_56559052     AAsi    C    A        0      0        2 
  19 chr19_56559052     AKia    C    A        0      0        2 
  19 chr19_56559052     AOna    C    A        0      0        2 
  19 chr19_56559052     ASom    C    A        0      0        2 
  19 chr19_56559052     HCab    C    A        0      0        2 
  19 chr19_56559052     HPrz    C    A      0.5      1        2 
  19 chr19_56559052     ZBoe    C    A        0      0        2 
  19 chr19_56559052     ZGre    C    A        0      0        2 
  19 chr19_56559052     ZHar    C    A        0      0        2 
  19 chr19_56559052   Sample    C    A        0      0        2 
  19 chr19_56562814     AAsi    A    G        0      0        2 
  19 chr19_56562814     AKia    A    G        0      0        2 
  19 chr19_56562814     AOna    A    G        1      2        2 
  19 chr19_56562814     ASom    A    G        0      0        2 
  19 chr19_56562814     HCab    A    G        0      0        2 
  19 chr19_56562814     HPrz    A    G        0      0        2 
  19 chr19_56562814     ZBoe    A    G        0      0        2 
  19 chr19_56562814     ZGre    A    G        0      0        2 
  19 chr19_56562814     ZHar    A    G        0      0        2 
  19 chr19_56562814   Sample    A    G        0      0        2 
  19 chr19_56568440     AAsi    G    T        0      0        2 
  19 chr19_56568440     AKia    G    T        0      0        2 
  19 chr19_56568440     AOna    G    T        0      0        2 
  19 chr19_56568440     ASom    G    T      0.5      1        2 
  19 chr19_56568440     HCab    G    T        0      0        2 
  19 chr19_56568440     HPrz    G    T        0      0        2 
  19 chr19_56568440     ZBoe    G    T        0      0        2 
  19 chr19_56568440     ZGre    G    T        0      0        2 
  19 chr19_56568440     ZHar    G    T        0      0        2 
  19 chr19_56568440   Sample    G    T        0      0        2 
  19 chr19_56578929     AAsi    C    G        0      0        2 
  19 chr19_56578929     AKia    C    G        0      0        2 
  19 chr19_56578929     AOna    C    G        0      0        2 
  19 chr19_56578929     ASom    C    G        0      0        2 
  19 chr19_56578929     HCab    C    G        1      2        2 
  19 chr19_56578929     HPrz    C    G        1      2        2 
  19 chr19_56578929     ZBoe    C    G        0      0        2 
  19 chr19_56578929     ZGre    C    G        0      0        2 
  19 chr19_56578929     ZHar    C    G        0      0        2 
  19 chr19_56578929   Sample    C    G        0      0        2 
  19 chr19_56578967     AAsi    T    C        0      0        2 
  19 chr19_56578967     AKia    T    C        0      0        2 
  19 chr19_56578967     AOna    T    C        0      0        2 
  19 chr19_56578967     ASom    T    C      0.5      1        2 
  19 chr19_56578967     HCab    T    C        0      0        2 
  19 chr19_56578967     HPrz    T    C        0      0        2 
  19 chr19_56578967     ZBoe    T    C        0      0        2 
  19 chr19_56578967     ZGre    T    C        0      0        2 
  19 chr19_56578967     ZHar    T    C        0      0        2 
  19 chr19_56578967   Sample    T    C        0      0        2 
  19 chr19_56582209     AAsi    C    T        0      0        2 
  19 chr19_56582209     AKia    C    T        0      0        2 
  19 chr19_56582209     AOna    C    T        0      0        2 
  19 chr19_56582209     ASom    C    T        0      0        2 
  19 chr19_56582209     HCab    C    T        0      0        2 
  19 chr19_56582209     HPrz    C    T        0      0        2 
  19 chr19_56582209     ZBoe    C    T        1      2        2 
  19 chr19_56582209     ZGre    C    T        0      0        2 
  19 chr19_56582209     ZHar    C    T        0      0        2 
  19 chr19_56582209   Sample    C    T        0      0        2 
  19 chr19_56585248     AAsi    C    T        0      0        2 
  19 chr19_56585248     AKia    C    T        0      0        2 
  19 chr19_56585248     AOna    C    T        0      0        2 
  19 chr19_56585248     ASom    C    T        0      0        2 
  19 chr19_56585248     HCab    C    T        0      0        2 
  19 chr19_56585248     HPrz    C    T        0      0        2 
  19 chr19_56585248     ZBoe    C    T      0.5      1        2 
  19 chr19_56585248     ZGre    C    T        0      0        2 
  19 chr19_56585248     ZHar    C    T        0      0        2 
  19 chr19_56585248   Sample    C    T        0      0        2 
  19 chr19_56588467     AAsi    C    T        0      0        2 
  19 chr19_56588467     AKia    C    T        0      0        2 
  19 chr19_56588467     AOna    C    T        1      2        2 
  19 chr19_56588467     ASom    C    T        0      0        2 
  19 chr19_56588467     HCab    C    T        0      0        2 
  19 chr19_56588467     HPrz    C    T        0      0        2 
  19 chr19_56588467     ZBoe    C    T        0      0        2 
  19 chr19_56588467     ZGre    C    T        0      0        2 
  19 chr19_56588467     ZHar    C    T        0      0        2 
  19 chr19_56588467   Sample    C    T        0      0        2 
  19 chr19_56589681     AAsi    G    A        0      0        2 
  19 chr19_56589681     AKia    G    A        0      0        2 
  19 chr19_56589681     AOna    G    A        0      0        2 
  19 chr19_56589681     ASom    G    A      0.5      1        2 
  19 chr19_56589681     HCab    G    A        0      0        2 
  19 chr19_56589681     HPrz    G    A        0      0        2 
  19 chr19_56589681     ZBoe    G    A        0      0        2 
  19 chr19_56589681     ZGre    G    A        0      0        2 
  19 chr19_56589681     ZHar    G    A        0      0        2 
  19 chr19_56589681   Sample    G    A        0      0        2 
  19 chr19_56593154     AAsi    A    G        0      0        2 
  19 chr19_56593154     AKia    A    G      0.5      1        2 
  19 chr19_56593154     AOna    A    G        0      0        2 
  19 chr19_56593154     ASom    A    G        0      0        2 
  19 chr19_56593154     HCab    A    G        0      0        2 
  19 chr19_56593154     HPrz    A    G        0      0        2 
  19 chr19_56593154     ZBoe    A    G        0      0        2 
  19 chr19_56593154     ZGre    A    G        0      0        2 
  19 chr19_56593154     ZHar    A    G        0      0        2 
  19 chr19_56593154   Sample    A    G        0      0        2 
  19 chr19_56603511     AAsi    A    G        0      0        2 
  19 chr19_56603511     AKia    A    G        0      0        2 
  19 chr19_56603511     AOna    A    G        0      0        2 
  19 chr19_56603511     ASom    A    G        0      0        2 
  19 chr19_56603511     HCab    A    G        1      2        2 
  19 chr19_56603511     HPrz    A    G      0.5      1        2 
  19 chr19_56603511     ZBoe    A    G        0      0        2 
  19 chr19_56603511     ZGre    A    G        0      0        2 
  19 chr19_56603511     ZHar    A    G        0      0        2 
  19 chr19_56603511   Sample    A    G        0      0        2 
  19 chr19_56609317     AAsi    T    A        0      0        2 
  19 chr19_56609317     AKia    T    A        0      0        2 
  19 chr19_56609317     AOna    T    A        0      0        2 
  19 chr19_56609317     ASom    T    A      0.5      1        2 
  19 chr19_56609317     HCab    T    A        0      0        2 
  19 chr19_56609317     HPrz    T    A        0      0        2 
  19 chr19_56609317     ZBoe    T    A        0      0        2 
  19 chr19_56609317     ZGre    T    A        0      0        2 
  19 chr19_56609317     ZHar    T    A        0      0        2 
  19 chr19_56609317   Sample    T    A        0      0        2 
  19 chr19_56615637     AAsi    C    A        0      0        2 
  19 chr19_56615637     AKia    C    A        0      0        2 
  19 chr19_56615637     AOna    C    A        0      0        2 
  19 chr19_56615637     ASom    C    A        0      0        2 
  19 chr19_56615637     HCab    C    A        0      0        2 
  19 chr19_56615637     HPrz    C    A        0      0        2 
  19 chr19_56615637     ZBoe    C    A        0      0        2 
  19 chr19_56615637     ZGre    C    A        0      0        2 
  19 chr19_56615637     ZHar    C    A        1      2        2 
  19 chr19_56615637   Sample    C    A        0      0        2 
  19 chr19_56654457     AAsi    C    T        0      0        2 
  19 chr19_56654457     AKia    C    T        1      2        2 
  19 chr19_56654457     AOna    C    T        0      0        2 
  19 chr19_56654457     ASom    C    T        0      0        2 
  19 chr19_56654457     HCab    C    T        0      0        2 
  19 chr19_56654457     HPrz    C    T        0      0        2 
  19 chr19_56654457     ZBoe    C    T        0      0        2 
  19 chr19_56654457     ZGre    C    T        0      0        2 
  19 chr19_56654457     ZHar    C    T        0      0        2 
  19 chr19_56654457   Sample    C    T        0      0        2 
  19 chr19_56656844     AAsi    G    A        0      0        2 
  19 chr19_56656844     AKia    G    A        0      0        2 
  19 chr19_56656844     AOna    G    A        0      0        2 
  19 chr19_56656844     ASom    G    A        0      0        2 
  19 chr19_56656844     HCab    G    A        0      0        2 
  19 chr19_56656844     HPrz    G    A        0      0        2 
  19 chr19_56656844     ZBoe    G    A        1      2        2 
  19 chr19_56656844     ZGre    G    A        1      2        2 
  19 chr19_56656844     ZHar    G    A        1      2        2 
  19 chr19_56656844   Sample    G    A        0      0        2 
  19 chr19_56658078     AAsi    C    G        0      0        2 
  19 chr19_56658078     AKia    C    G        0      0        2 
  19 chr19_56658078     AOna    C    G        0      0        2 
  19 chr19_56658078     ASom    C    G      0.5      1        2 
  19 chr19_56658078     HCab    C    G        0      0        2 
  19 chr19_56658078     HPrz    C    G        0      0        2 
  19 chr19_56658078     ZBoe    C    G        0      0        2 
  19 chr19_56658078     ZGre    C    G        0      0        2 
  19 chr19_56658078     ZHar    C    G        0      0        2 
  19 chr19_56658078   Sample    C    G        0      0        2 
  19 chr19_56678775     AAsi    A    G        0      0        2 
  19 chr19_56678775     AKia    A    G        0      0        2 
  19 chr19_56678775     AOna    A    G        0      0        2 
  19 chr19_56678775     ASom    A    G        0      0        2 
  19 chr19_56678775     HCab    A    G        0      0        2 
  19 chr19_56678775     HPrz    A    G        0      0        2 
  19 chr19_56678775     ZBoe    A    G        1      2        2 
  19 chr19_56678775     ZGre    A    G        0      0        2 
  19 chr19_56678775     ZHar    A    G        0      0        2 
  19 chr19_56678775   Sample    A    G        0      0        2 
  19 chr19_56679645     AAsi    G    A        0      0        2 
  19 chr19_56679645     AKia    G    A        0      0        2 
  19 chr19_56679645     AOna    G    A        0      0        2 
  19 chr19_56679645     ASom    G    A        0      0        2 
  19 chr19_56679645     HCab    G    A        1      2        2 
  19 chr19_56679645     HPrz    G    A        1      2        2 
  19 chr19_56679645     ZBoe    G    A        0      0        2 
  19 chr19_56679645     ZGre    G    A        0      0        2 
  19 chr19_56679645     ZHar    G    A        0      0        2 
  19 chr19_56679645   Sample    G    A        0      0        2 
  19 chr19_56690908     AAsi    G    A        0      0        2 
  19 chr19_56690908     AKia    G    A        0      0        2 
  19 chr19_56690908     AOna    G    A        0      0        2 
  19 chr19_56690908     ASom    G    A        0      0        2 
  19 chr19_56690908     HCab    G    A        0      0        2 
  19 chr19_56690908     HPrz    G    A        0      0        2 
  19 chr19_56690908     ZBoe    G    A      0.5      1        2 
  19 chr19_56690908     ZGre    G    A      0.5      1        2 
  19 chr19_56690908     ZHar    G    A        0      0        2 
  19 chr19_56690908   Sample    G    A        0      0        2 
  19 chr19_56694969     AAsi    T    C      0.5      1        2 
  19 chr19_56694969     AKia    T    C        0      0        2 
  19 chr19_56694969     AOna    T    C        0      0        2 
  19 chr19_56694969     ASom    T    C      0.5      1        2 
  19 chr19_56694969     HCab    T    C        0      0        2 
  19 chr19_56694969     HPrz    T    C        0      0        2 
  19 chr19_56694969     ZBoe    T    C        0      0        2 
  19 chr19_56694969     ZGre    T    C        0      0        2 
  19 chr19_56694969     ZHar    T    C        0      0        2 
  19 chr19_56694969   Sample    T    C        0      0        2 
  19 chr19_56695661     AAsi    T    C        0      0        2 
  19 chr19_56695661     AKia    T    C        0      0        2 
  19 chr19_56695661     AOna    T    C        0      0        2 
  19 chr19_56695661     ASom    T    C        0      0        2 
  19 chr19_56695661     HCab    T    C      0.5      1        2 
  19 chr19_56695661     HPrz    T    C      0.5      1        2 
  19 chr19_56695661     ZBoe    T    C        0      0        2 
  19 chr19_56695661     ZGre    T    C        0      0        2 
  19 chr19_56695661     ZHar    T    C        0      0        2 
  19 chr19_56695661   Sample    T    C        0      0        2 
  19 chr19_56700784     AAsi    T    C        0      0        2 
  19 chr19_56700784     AKia    T    C        0      0        2 
  19 chr19_56700784     AOna    T    C        0      0        2 
  19 chr19_56700784     ASom    T    C        0      0        2 
  19 chr19_56700784     HCab    T    C        0      0        2 
  19 chr19_56700784     HPrz    T    C      0.5      1        2 
  19 chr19_56700784     ZBoe    T    C        0      0        2 
  19 chr19_56700784     ZGre    T    C        0      0        2 
  19 chr19_56700784     ZHar    T    C        0      0        2 
  19 chr19_56700784   Sample    T    C        0      0        2 
  19 chr19_56704929     AAsi    G    A        0      0        2 
  19 chr19_56704929     AKia    G    A        0      0        2 
  19 chr19_56704929     AOna    G    A        0      0        2 
  19 chr19_56704929     ASom    G    A        0      0        2 
  19 chr19_56704929     HCab    G    A      0.5      1        2 
  19 chr19_56704929     HPrz    G    A      0.5      1        2 
  19 chr19_56704929     ZBoe    G    A        0      0        2 
  19 chr19_56704929     ZGre    G    A        0      0        2 
  19 chr19_56704929     ZHar    G    A        0      0        2 
  19 chr19_56704929   Sample    G    A        0      0        2 
  19 chr19_56727093     AAsi    G    C        0      0        2 
  19 chr19_56727093     AKia    G    C        0      0        2 
  19 chr19_56727093     AOna    G    C        0      0        2 
  19 chr19_56727093     ASom    G    C        0      0        2 
  19 chr19_56727093     HCab    G    C        0      0        2 
  19 chr19_56727093     HPrz    G    C        0      0        2 
  19 chr19_56727093     ZBoe    G    C        0      0        2 
  19 chr19_56727093     ZGre    G    C      0.5      1        2 
  19 chr19_56727093     ZHar    G    C        0      0        2 
  19 chr19_56727093   Sample    G    C        0      0        2 
  19 chr19_56733691     AAsi    T    C        0      0        2 
  19 chr19_56733691     AKia    T    C        0      0        2 
  19 chr19_56733691     AOna    T    C        0      0        2 
  19 chr19_56733691     ASom    T    C        0      0        2 
  19 chr19_56733691     HCab    T    C        0      0        2 
  19 chr19_56733691     HPrz    T    C        0      0        2 
  19 chr19_56733691     ZBoe    T    C      0.5      1        2 
  19 chr19_56733691     ZGre    T    C        0      0        2 
  19 chr19_56733691     ZHar    T    C        0      0        2 
  19 chr19_56733691   Sample    T    C        0      0        2 
  19 chr19_56739259     AAsi    T    A        0      0        2 
  19 chr19_56739259     AKia    T    A        0      0        2 
  19 chr19_56739259     AOna    T    A        0      0        2 
  19 chr19_56739259     ASom    T    A        0      0        2 
  19 chr19_56739259     HCab    T    A        0      0        2 
  19 chr19_56739259     HPrz    T    A        0      0        2 
  19 chr19_56739259     ZBoe    T    A      0.5      1        2 
  19 chr19_56739259     ZGre    T    A        0      0        2 
  19 chr19_56739259     ZHar    T    A        0      0        2 
  19 chr19_56739259   Sample    T    A        0      0        2 
  19 chr19_56742163     AAsi    C    T        0      0        2 
  19 chr19_56742163     AKia    C    T        0      0        2 
  19 chr19_56742163     AOna    C    T        0      0        2 
  19 chr19_56742163     ASom    C    T        0      0        2 
  19 chr19_56742163     HCab    C    T        0      0        2 
  19 chr19_56742163     HPrz    C    T      0.5      1        2 
  19 chr19_56742163     ZBoe    C    T        0      0        2 
  19 chr19_56742163     ZGre    C    T        0      0        2 
  19 chr19_56742163     ZHar    C    T        0      0        2 
  19 chr19_56742163   Sample    C    T        0      0        2 
  19 chr19_56755966     AAsi    G    C        0      0        2 
  19 chr19_56755966     AKia    G    C        0      0        2 
  19 chr19_56755966     AOna    G    C        0      0        2 
  19 chr19_56755966     ASom    G    C        0      0        2 
  19 chr19_56755966     HCab    G    C        0      0        2 
  19 chr19_56755966     HPrz    G    C        0      0        2 
  19 chr19_56755966     ZBoe    G    C        0      0        2 
  19 chr19_56755966     ZGre    G    C        0      0        2 
  19 chr19_56755966     ZHar    G    C        1      2        2 
  19 chr19_56755966   Sample    G    C        0      0        2 
  19 chr19_56769425     AAsi    G    T        0      0        2 
  19 chr19_56769425     AKia    G    T        0      0        2 
  19 chr19_56769425     AOna    G    T        0      0        2 
  19 chr19_56769425     ASom    G    T        0      0        2 
  19 chr19_56769425     HCab    G    T        0      0        2 
  19 chr19_56769425     HPrz    G    T        0      0        2 
  19 chr19_56769425     ZBoe    G    T        0      0        2 
  19 chr19_56769425     ZGre    G    T        0      0        2 
  19 chr19_56769425     ZHar    G    T        1      2        2 
  19 chr19_56769425   Sample    G    T        0      0        2 
  19 chr19_56775808     AAsi    G    T        0      0        2 
  19 chr19_56775808     AKia    G    T        0      0        2 
  19 chr19_56775808     AOna    G    T        0      0        2 
  19 chr19_56775808     ASom    G    T        0      0        2 
  19 chr19_56775808     HCab    G    T        0      0        2 
  19 chr19_56775808     HPrz    G    T        0      0        2 
  19 chr19_56775808     ZBoe    G    T      0.5      1        2 
  19 chr19_56775808     ZGre    G    T        0      0        2 
  19 chr19_56775808     ZHar    G    T        0      0        2 
  19 chr19_56775808   Sample    G    T        0      0        2 
  19 chr19_56792902     AAsi    T    C        0      0        2 
  19 chr19_56792902     AKia    T    C        0      0        2 
  19 chr19_56792902     AOna    T    C        0      0        2 
  19 chr19_56792902     ASom    T    C        0      0        2 
  19 chr19_56792902     HCab    T    C      0.5      1        2 
  19 chr19_56792902     HPrz    T    C        1      2        2 
  19 chr19_56792902     ZBoe    T    C        0      0        2 
  19 chr19_56792902     ZGre    T    C        0      0        2 
  19 chr19_56792902     ZHar    T    C        0      0        2 
  19 chr19_56792902   Sample    T    C        0      0        2 
  19 chr19_56797020     AAsi    G    C        0      0        2 
  19 chr19_56797020     AKia    G    C        0      0        2 
  19 chr19_56797020     AOna    G    C        0      0        2 
  19 chr19_56797020     ASom    G    C        0      0        2 
  19 chr19_56797020     HCab    G    C        0      0        2 
  19 chr19_56797020     HPrz    G    C      0.5      1        2 
  19 chr19_56797020     ZBoe    G    C        0      0        2 
  19 chr19_56797020     ZGre    G    C        0      0        2 
  19 chr19_56797020     ZHar    G    C        0      0        2 
  19 chr19_56797020   Sample    G    C        0      0        2 
  19 chr19_56800591     AAsi    G    A        0      0        2 
  19 chr19_56800591     AKia    G    A        0      0        2 
  19 chr19_56800591     AOna    G    A        0      0        2 
  19 chr19_56800591     ASom    G    A        0      0        2 
  19 chr19_56800591     HCab    G    A        0      0        2 
  19 chr19_56800591     HPrz    G    A        0      0        2 
  19 chr19_56800591     ZBoe    G    A      0.5      1        2 
  19 chr19_56800591     ZGre    G    A        0      0        2 
  19 chr19_56800591     ZHar    G    A        0      0        2 
  19 chr19_56800591   Sample    G    A        0      0        2 
  19 chr19_56804338     AAsi    T    C        0      0        2 
  19 chr19_56804338     AKia    T    C        0      0        2 
  19 chr19_56804338     AOna    T    C        0      0        2 
  19 chr19_56804338     ASom    T    C        0      0        2 
  19 chr19_56804338     HCab    T    C        1      2        2 
  19 chr19_56804338     HPrz    T    C        1      2        2 
  19 chr19_56804338     ZBoe    T    C        0      0        2 
  19 chr19_56804338     ZGre    T    C        0      0        2 
  19 chr19_56804338     ZHar    T    C        0      0        2 
  19 chr19_56804338   Sample    T    C        0      0        2 
  19 chr19_56806264     AAsi    G    A        0      0        2 
  19 chr19_56806264     AKia    G    A        0      0        2 
  19 chr19_56806264     AOna    G    A        0      0        2 
  19 chr19_56806264     ASom    G    A        0      0        2 
  19 chr19_56806264     HCab    G    A        1      2        2 
  19 chr19_56806264     HPrz    G    A        1      2        2 
  19 chr19_56806264     ZBoe    G    A        0      0        2 
  19 chr19_56806264     ZGre    G    A        0      0        2 
  19 chr19_56806264     ZHar    G    A        0      0        2 
  19 chr19_56806264   Sample    G    A        0      0        2 
  19 chr19_56809295     AAsi    T    A        0      0        2 
  19 chr19_56809295     AKia    T    A      0.5      1        2 
  19 chr19_56809295     AOna    T    A        0      0        2 
  19 chr19_56809295     ASom    T    A        0      0        2 
  19 chr19_56809295     HCab    T    A        0      0        2 
  19 chr19_56809295     HPrz    T    A        0      0        2 
  19 chr19_56809295     ZBoe    T    A        0      0        2 
  19 chr19_56809295     ZGre    T    A        0      0        2 
  19 chr19_56809295     ZHar    T    A        0      0        2 
  19 chr19_56809295   Sample    T    A        0      0        2 
  19 chr19_56824867     AAsi    A    G        0      0        2 
  19 chr19_56824867     AKia    A    G        0      0        2 
  19 chr19_56824867     AOna    A    G        0      0        2 
  19 chr19_56824867     ASom    A    G        0      0        2 
  19 chr19_56824867     HCab    A    G        0      0        2 
  19 chr19_56824867     HPrz    A    G        0      0        2 
  19 chr19_56824867     ZBoe    A    G        0      0        2 
  19 chr19_56824867     ZGre    A    G        1      2        2 
  19 chr19_56824867     ZHar    A    G        0      0        2 
  19 chr19_56824867   Sample    A    G        0      0        2 
  19 chr19_56825048     AAsi    A    T        0      0        2 
  19 chr19_56825048     AKia    A    T        0      0        2 
  19 chr19_56825048     AOna    A    T        0      0        2 
  19 chr19_56825048     ASom    A    T        0      0        2 
  19 chr19_56825048     HCab    A    T        0      0        2 
  19 chr19_56825048     HPrz    A    T        0      0        2 
  19 chr19_56825048     ZBoe    A    T      0.5      1        2 
  19 chr19_56825048     ZGre    A    T        0      0        2 
  19 chr19_56825048     ZHar    A    T        0      0        2 
  19 chr19_56825048   Sample    A    T        0      0        2 
  19 chr19_56827256     AAsi    C    A        0      0        2 
  19 chr19_56827256     AKia    C    A        0      0        2 
  19 chr19_56827256     AOna    C    A        0      0        2 
  19 chr19_56827256     ASom    C    A        0      0        2 
  19 chr19_56827256     HCab    C    A        0      0        2 
  19 chr19_56827256     HPrz    C    A      0.5      1        2 
  19 chr19_56827256     ZBoe    C    A        0      0        2 
  19 chr19_56827256     ZGre    C    A        0      0        2 
  19 chr19_56827256     ZHar    C    A        0      0        2 
  19 chr19_56827256   Sample    C    A        0      0        2 
  19 chr19_56830727     AAsi    C    A        0      0        2 
  19 chr19_56830727     AKia    C    A        0      0        2 
  19 chr19_56830727     AOna    C    A        0      0        2 
  19 chr19_56830727     ASom    C    A        0      0        2 
  19 chr19_56830727     HCab    C    A        0      0        2 
  19 chr19_56830727     HPrz    C    A      0.5      1        2 
  19 chr19_56830727     ZBoe    C    A        0      0        2 
  19 chr19_56830727     ZGre    C    A        0      0        2 
  19 chr19_56830727     ZHar    C    A        0      0        2 
  19 chr19_56830727   Sample    C    A        0      0        2 
  19 chr19_56833820     AAsi    T    G        0      0        2 
  19 chr19_56833820     AKia    T    G        0      0        2 
  19 chr19_56833820     AOna    T    G        0      0        2 
  19 chr19_56833820     ASom    T    G        0      0        2 
  19 chr19_56833820     HCab    T    G        1      2        2 
  19 chr19_56833820     HPrz    T    G        1      2        2 
  19 chr19_56833820     ZBoe    T    G        0      0        2 
  19 chr19_56833820     ZGre    T    G        0      0        2 
  19 chr19_56833820     ZHar    T    G        0      0        2 
  19 chr19_56833820   Sample    T    G        0      0        2 
  19 chr19_56839684     AAsi    G    A        1      2        2 
  19 chr19_56839684     AKia    G    A        1      2        2 
  19 chr19_56839684     AOna    G    A        0      0        2 
  19 chr19_56839684     ASom    G    A        1      2        2 
  19 chr19_56839684     HCab    G    A        0      0        2 
  19 chr19_56839684     HPrz    G    A        0      0        2 
  19 chr19_56839684     ZBoe    G    A        0      0        2 
  19 chr19_56839684     ZGre    G    A        0      0        2 
  19 chr19_56839684     ZHar    G    A        0      0        2 
  19 chr19_56839684   Sample    G    A        1      2        2 
  19 chr19_56842575     AAsi    A    C        0      0        2 
  19 chr19_56842575     AKia    A    C        0      0        2 
  19 chr19_56842575     AOna    A    C        0      0        2 
  19 chr19_56842575     ASom    A    C        1      2        2 
  19 chr19_56842575     HCab    A    C        0      0        2 
  19 chr19_56842575     HPrz    A    C        0      0        2 
  19 chr19_56842575     ZBoe    A    C        0      0        2 
  19 chr19_56842575     ZGre    A    C        0      0        2 
  19 chr19_56842575     ZHar    A    C        0      0        2 
  19 chr19_56842575   Sample    A    C        0      0        2 
  19 chr19_56844294     AAsi    T    C        0      0        2 
  19 chr19_56844294     AKia    T    C        0      0        2 
  19 chr19_56844294     AOna    T    C        0      0        2 
  19 chr19_56844294     ASom    T    C        0      0        2 
  19 chr19_56844294     HCab    T    C        0      0        2 
  19 chr19_56844294     HPrz    T    C        0      0        2 
  19 chr19_56844294     ZBoe    T    C        0      0        2 
  19 chr19_56844294     ZGre    T    C        0      0        2 
  19 chr19_56844294     ZHar    T    C      0.5      1        2 
  19 chr19_56844294   Sample    T    C        0      0        2 
  19 chr19_56844906     AAsi    T    C        0      0        2 
  19 chr19_56844906     AKia    T    C        0      0        2 
  19 chr19_56844906     AOna    T    C        0      0        2 
  19 chr19_56844906     ASom    T    C        0      0        2 
  19 chr19_56844906     HCab    T    C        0      0        2 
  19 chr19_56844906     HPrz    T    C        0      0        2 
  19 chr19_56844906     ZBoe    T    C        1      2        2 
  19 chr19_56844906     ZGre    T    C        0      0        2 
  19 chr19_56844906     ZHar    T    C        1      2        2 
  19 chr19_56844906   Sample    T    C        0      0        2 
  19 chr19_56846280     AAsi    A    G        0      0        2 
  19 chr19_56846280     AKia    A    G        0      0        2 
  19 chr19_56846280     AOna    A    G        0      0        2 
  19 chr19_56846280     ASom    A    G        0      0        2 
  19 chr19_56846280     HCab    A    G        0      0        2 
  19 chr19_56846280     HPrz    A    G        0      0        2 
  19 chr19_56846280     ZBoe    A    G        0      0        2 
  19 chr19_56846280     ZGre    A    G        0      0        2 
  19 chr19_56846280     ZHar    A    G      0.5      1        2 
  19 chr19_56846280   Sample    A    G        0      0        2 
  19 chr19_56849535     AAsi    G    A        1      2        2 
  19 chr19_56849535     AKia    G    A        0      0        2 
  19 chr19_56849535     AOna    G    A        0      0        2 
  19 chr19_56849535     ASom    G    A        1      2        2 
  19 chr19_56849535     HCab    G    A        0      0        2 
  19 chr19_56849535     HPrz    G    A        0      0        2 
  19 chr19_56849535     ZBoe    G    A        0      0        2 
  19 chr19_56849535     ZGre    G    A        0      0        2 
  19 chr19_56849535     ZHar    G    A        0      0        2 
  19 chr19_56849535   Sample    G    A        1      2        2 
  19 chr19_56851847     AAsi    T    C        0      0        2 
  19 chr19_56851847     AKia    T    C        0      0        2 
  19 chr19_56851847     AOna    T    C        0      0        2 
  19 chr19_56851847     ASom    T    C        0      0        2 
  19 chr19_56851847     HCab    T    C        0      0        2 
  19 chr19_56851847     HPrz    T    C        0      0        2 
  19 chr19_56851847     ZBoe    T    C        0      0        2 
  19 chr19_56851847     ZGre    T    C        0      0        2 
  19 chr19_56851847     ZHar    T    C      0.5      1        2 
  19 chr19_56851847   Sample    T    C        0      0        2 
  19 chr19_56852894     AAsi    T    C        0      0        2 
  19 chr19_56852894     AKia    T    C        1      2        2 
  19 chr19_56852894     AOna    T    C        0      0        2 
  19 chr19_56852894     ASom    T    C        0      0        2 
  19 chr19_56852894     HCab    T    C        0      0        2 
  19 chr19_56852894     HPrz    T    C        0      0        2 
  19 chr19_56852894     ZBoe    T    C        0      0        2 
  19 chr19_56852894     ZGre    T    C        0      0        2 
  19 chr19_56852894     ZHar    T    C        0      0        2 
  19 chr19_56852894   Sample    T    C        0      0        2 
  19 chr19_56855746     AAsi    G    C        0      0        2 
  19 chr19_56855746     AKia    G    C        0      0        2 
  19 chr19_56855746     AOna    G    C        0      0        2 
  19 chr19_56855746     ASom    G    C        0      0        2 
  19 chr19_56855746     HCab    G    C        1      2        2 
  19 chr19_56855746     HPrz    G    C        1      2        2 
  19 chr19_56855746     ZBoe    G    C        0      0        2 
  19 chr19_56855746     ZGre    G    C        0      0        2 
  19 chr19_56855746     ZHar    G    C        0      0        2 
  19 chr19_56855746   Sample    G    C        0      0        2 
  19 chr19_56856577     AAsi    A    G        0      0        2 
  19 chr19_56856577     AKia    A    G        1      2        2 
  19 chr19_56856577     AOna    A    G        0      0        2 
  19 chr19_56856577     ASom    A    G        0      0        2 
  19 chr19_56856577     HCab    A    G        0      0        2 
  19 chr19_56856577     HPrz    A    G        0      0        2 
  19 chr19_56856577     ZBoe    A    G        0      0        2 
  19 chr19_56856577     ZGre    A    G        0      0        2 
  19 chr19_56856577     ZHar    A    G        0      0        2 
  19 chr19_56856577   Sample    A    G        0      0        2 
  19 chr19_56859868     AAsi    A    G        0      0        2 
  19 chr19_56859868     AKia    A    G        1      2        2 
  19 chr19_56859868     AOna    A    G        0      0        2 
  19 chr19_56859868     ASom    A    G        0      0        2 
  19 chr19_56859868     HCab    A    G        0      0        2 
  19 chr19_56859868     HPrz    A    G        0      0        2 
  19 chr19_56859868     ZBoe    A    G        0      0        2 
  19 chr19_56859868     ZGre    A    G        0      0        2 
  19 chr19_56859868     ZHar    A    G        0      0        2 
  19 chr19_56859868   Sample    A    G        0      0        2 
  19 chr19_56860944     AAsi    T    C        0      0        2 
  19 chr19_56860944     AKia    T    C        0      0        2 
  19 chr19_56860944     AOna    T    C        0      0        2 
  19 chr19_56860944     ASom    T    C        0      0        2 
  19 chr19_56860944     HCab    T    C        0      0        2 
  19 chr19_56860944     HPrz    T    C        0      0        2 
  19 chr19_56860944     ZBoe    T    C        0      0        2 
  19 chr19_56860944     ZGre    T    C        0      0        2 
  19 chr19_56860944     ZHar    T    C      0.5      1        2 
  19 chr19_56860944   Sample    T    C        0      0        2 
  19 chr19_56862039     AAsi    G    A        0      0        2 
  19 chr19_56862039     AKia    G    A        0      0        2 
  19 chr19_56862039     AOna    G    A        1      2        2 
  19 chr19_56862039     ASom    G    A        0      0        2 
  19 chr19_56862039     HCab    G    A        0      0        2 
  19 chr19_56862039     HPrz    G    A        0      0        2 
  19 chr19_56862039     ZBoe    G    A        0      0        2 
  19 chr19_56862039     ZGre    G    A        0      0        2 
  19 chr19_56862039     ZHar    G    A        0      0        2 
  19 chr19_56862039   Sample    G    A        0      0        2 
  19 chr19_56869858     AAsi    T    A        0      0        2 
  19 chr19_56869858     AKia    T    A        0      0        2 
  19 chr19_56869858     AOna    T    A        0      0        2 
  19 chr19_56869858     ASom    T    A        0      0        2 
  19 chr19_56869858     HCab    T    A        1      2        2 
  19 chr19_56869858     HPrz    T    A        1      2        2 
  19 chr19_56869858     ZBoe    T    A        0      0        2 
  19 chr19_56869858     ZGre    T    A        0      0        2 
  19 chr19_56869858     ZHar    T    A        0      0        2 
  19 chr19_56869858   Sample    T    A        0      0        2 
  19 chr19_56871103     AAsi    G    A        0      0        2 
  19 chr19_56871103     AKia    G    A        0      0        2 
  19 chr19_56871103     AOna    G    A        1      2        2 
  19 chr19_56871103     ASom    G    A        0      0        2 
  19 chr19_56871103     HCab    G    A        0      0        2 
  19 chr19_56871103     HPrz    G    A        0      0        2 
  19 chr19_56871103     ZBoe    G    A        0      0        2 
  19 chr19_56871103     ZGre    G    A        0      0        2 
  19 chr19_56871103     ZHar    G    A        0      0        2 
  19 chr19_56871103   Sample    G    A        0      0        2 
  19 chr19_56873500     AAsi    C    G        0      0        2 
  19 chr19_56873500     AKia    C    G        0      0        2 
  19 chr19_56873500     AOna    C    G        1      2        2 
  19 chr19_56873500     ASom    C    G        0      0        2 
  19 chr19_56873500     HCab    C    G        0      0        2 
  19 chr19_56873500     HPrz    C    G        0      0        2 
  19 chr19_56873500     ZBoe    C    G        0      0        2 
  19 chr19_56873500     ZGre    C    G        0      0        2 
  19 chr19_56873500     ZHar    C    G        0      0        2 
  19 chr19_56873500   Sample    C    G        0      0        2 
  19 chr19_56876994     AAsi    A    G        0      0        2 
  19 chr19_56876994     AKia    A    G        0      0        2 
  19 chr19_56876994     AOna    A    G        0      0        2 
  19 chr19_56876994     ASom    A    G        0      0        2 
  19 chr19_56876994     HCab    A    G        1      2        2 
  19 chr19_56876994     HPrz    A    G        1      2        2 
  19 chr19_56876994     ZBoe    A    G        0      0        2 
  19 chr19_56876994     ZGre    A    G        0      0        2 
  19 chr19_56876994     ZHar    A    G        0      0        2 
  19 chr19_56876994   Sample    A    G        0      0        2 
  19 chr19_56877717     AAsi    C    A        0      0        2 
  19 chr19_56877717     AKia    C    A        0      0        2 
  19 chr19_56877717     AOna    C    A        0      0        2 
  19 chr19_56877717     ASom    C    A        0      0        2 
  19 chr19_56877717     HCab    C    A      0.5      1        2 
  19 chr19_56877717     HPrz    C    A        0      0        2 
  19 chr19_56877717     ZBoe    C    A        0      0        2 
  19 chr19_56877717     ZGre    C    A        0      0        2 
  19 chr19_56877717     ZHar    C    A        0      0        2 
  19 chr19_56877717   Sample    C    A        0      0        2 
  19 chr19_56878836     AAsi    C    T        1      2        2 
  19 chr19_56878836     AKia    C    T        0      0        2 
  19 chr19_56878836     AOna    C    T        0      0        2 
  19 chr19_56878836     ASom    C    T        0      0        2 
  19 chr19_56878836     HCab    C    T        0      0        2 
  19 chr19_56878836     HPrz    C    T        0      0        2 
  19 chr19_56878836     ZBoe    C    T        0      0        2 
  19 chr19_56878836     ZGre    C    T        0      0        2 
  19 chr19_56878836     ZHar    C    T        0      0        2 
  19 chr19_56878836   Sample    C    T        1      2        2 
  19 chr19_56886326     AAsi    C    T        0      0        2 
  19 chr19_56886326     AKia    C    T        0      0        2 
  19 chr19_56886326     AOna    C    T        0      0        2 
  19 chr19_56886326     ASom    C    T        0      0        2 
  19 chr19_56886326     HCab    C    T        1      2        2 
  19 chr19_56886326     HPrz    C    T        1      2        2 
  19 chr19_56886326     ZBoe    C    T        0      0        2 
  19 chr19_56886326     ZGre    C    T        0      0        2 
  19 chr19_56886326     ZHar    C    T        0      0        2 
  19 chr19_56886326   Sample    C    T        0      0        2 
  19 chr19_56889699     AAsi    C    T        0      0        2 
  19 chr19_56889699     AKia    C    T        0      0        2 
  19 chr19_56889699     AOna    C    T        0      0        2 
  19 chr19_56889699     ASom    C    T        0      0        2 
  19 chr19_56889699     HCab    C    T        0      0        2 
  19 chr19_56889699     HPrz    C    T        0      0        2 
  19 chr19_56889699     ZBoe    C    T        1      2        2 
  19 chr19_56889699     ZGre    C    T        1      2        2 
  19 chr19_56889699     ZHar    C    T        1      2        2 
  19 chr19_56889699   Sample    C    T        0      0        2 
  19 chr19_56897039     AAsi    T    G        0      0        2 
  19 chr19_56897039     AKia    T    G        0      0        2 
  19 chr19_56897039     AOna    T    G        0      0        2 
  19 chr19_56897039     ASom    T    G        0      0        2 
  19 chr19_56897039     HCab    T    G        1      2        2 
  19 chr19_56897039     HPrz    T    G        1      2        2 
  19 chr19_56897039     ZBoe    T    G        0      0        2 
  19 chr19_56897039     ZGre    T    G        0      0        2 
  19 chr19_56897039     ZHar    T    G        0      0        2 
  19 chr19_56897039   Sample    T    G        0      0        2 
  19 chr19_56897801     AAsi    T    A        0      0        2 
  19 chr19_56897801     AKia    T    A        0      0        2 
  19 chr19_56897801     AOna    T    A        0      0        2 
  19 chr19_56897801     ASom    T    A        0      0        2 
  19 chr19_56897801     HCab    T    A        0      0        2 
  19 chr19_56897801     HPrz    T    A        0      0        2 
  19 chr19_56897801     ZBoe    T    A        0      0        2 
  19 chr19_56897801     ZGre    T    A        0      0        2 
  19 chr19_56897801     ZHar    T    A      0.5      1        2 
  19 chr19_56897801   Sample    T    A        0      0        2 
  19 chr19_56900354     AAsi    A    G        0      0        2 
  19 chr19_56900354     AKia    A    G        0      0        2 
  19 chr19_56900354     AOna    A    G        0      0        2 
  19 chr19_56900354     ASom    A    G        0      0        2 
  19 chr19_56900354     HCab    A    G        0      0        2 
  19 chr19_56900354     HPrz    A    G        0      0        2 
  19 chr19_56900354     ZBoe    A    G        0      0        2 
  19 chr19_56900354     ZGre    A    G      0.5      1        2 
  19 chr19_56900354     ZHar    A    G        0      0        2 
  19 chr19_56900354   Sample    A    G        0      0        2 
  19 chr19_56904598     AAsi    A    C        0      0        2 
  19 chr19_56904598     AKia    A    C        1      2        2 
  19 chr19_56904598     AOna    A    C        1      2        2 
  19 chr19_56904598     ASom    A    C        0      0        2 
  19 chr19_56904598     HCab    A    C        0      0        2 
  19 chr19_56904598     HPrz    A    C        0      0        2 
  19 chr19_56904598     ZBoe    A    C        0      0        2 
  19 chr19_56904598     ZGre    A    C        0      0        2 
  19 chr19_56904598     ZHar    A    C        0      0        2 
  19 chr19_56904598   Sample    A    C        0      0        2 
  19 chr19_56904858     AAsi    T    C        0      0        2 
  19 chr19_56904858     AKia    T    C        0      0        2 
  19 chr19_56904858     AOna    T    C        0      0        2 
  19 chr19_56904858     ASom    T    C        0      0        2 
  19 chr19_56904858     HCab    T    C      0.5      1        2 
  19 chr19_56904858     HPrz    T    C        0      0        2 
  19 chr19_56904858     ZBoe    T    C        0      0        2 
  19 chr19_56904858     ZGre    T    C        0      0        2 
  19 chr19_56904858     ZHar    T    C        0      0        2 
  19 chr19_56904858   Sample    T    C        0      0        2 
  19 chr19_56922400     AAsi    T    C        0      0        2 
  19 chr19_56922400     AKia    T    C        0      0        2 
  19 chr19_56922400     AOna    T    C        0      0        2 
  19 chr19_56922400     ASom    T    C        0      0        2 
  19 chr19_56922400     HCab    T    C        1      2        2 
  19 chr19_56922400     HPrz    T    C        1      2        2 
  19 chr19_56922400     ZBoe    T    C        0      0        2 
  19 chr19_56922400     ZGre    T    C        0      0        2 
  19 chr19_56922400     ZHar    T    C        0      0        2 
  19 chr19_56922400   Sample    T    C        0      0        2 
  19 chr19_56938268     AAsi    T    C        0      0        2 
  19 chr19_56938268     AKia    T    C        1      2        2 
  19 chr19_56938268     AOna    T    C        1      2        2 
  19 chr19_56938268     ASom    T    C        0      0        2 
  19 chr19_56938268     HCab    T    C        0      0        2 
  19 chr19_56938268     HPrz    T    C        0      0        2 
  19 chr19_56938268     ZBoe    T    C        0      0        2 
  19 chr19_56938268     ZGre    T    C        0      0        2 
  19 chr19_56938268     ZHar    T    C        0      0        2 
  19 chr19_56938268   Sample    T    C        0      0        2 
  19 chr19_56941971     AAsi    T    C        0      0        2 
  19 chr19_56941971     AKia    T    C        0      0        2 
  19 chr19_56941971     AOna    T    C        0      0        2 
  19 chr19_56941971     ASom    T    C        0      0        2 
  19 chr19_56941971     HCab    T    C        0      0        2 
  19 chr19_56941971     HPrz    T    C        0      0        2 
  19 chr19_56941971     ZBoe    T    C        1      2        2 
  19 chr19_56941971     ZGre    T    C        0      0        2 
  19 chr19_56941971     ZHar    T    C        0      0        2 
  19 chr19_56941971   Sample    T    C        0      0        2 
  19 chr19_56951646     AAsi    C    T        0      0        2 
  19 chr19_56951646     AKia    C    T        0      0        2 
  19 chr19_56951646     AOna    C    T        0      0        2 
  19 chr19_56951646     ASom    C    T        0      0        2 
  19 chr19_56951646     HCab    C    T        1      2        2 
  19 chr19_56951646     HPrz    C    T        1      2        2 
  19 chr19_56951646     ZBoe    C    T        0      0        2 
  19 chr19_56951646     ZGre    C    T        0      0        2 
  19 chr19_56951646     ZHar    C    T        0      0        2 
  19 chr19_56951646   Sample    C    T        0      0        2 
  19 chr19_56963584     AAsi    A    C        0      0        2 
  19 chr19_56963584     AKia    A    C        0      0        2 
  19 chr19_56963584     AOna    A    C        0      0        2 
  19 chr19_56963584     ASom    A    C        0      0        2 
  19 chr19_56963584     HCab    A    C        0      0        2 
  19 chr19_56963584     HPrz    A    C        0      0        2 
  19 chr19_56963584     ZBoe    A    C        0      0        2 
  19 chr19_56963584     ZGre    A    C        0      0        2 
  19 chr19_56963584     ZHar    A    C      0.5      1        2 
  19 chr19_56963584   Sample    A    C        0      0        2 
  19 chr19_56972229     AAsi    A    G        0      0        2 
  19 chr19_56972229     AKia    A    G        0      0        2 
  19 chr19_56972229     AOna    A    G        0      0        2 
  19 chr19_56972229     ASom    A    G        0      0        2 
  19 chr19_56972229     HCab    A    G        1      2        2 
  19 chr19_56972229     HPrz    A    G        1      2        2 
  19 chr19_56972229     ZBoe    A    G        0      0        2 
  19 chr19_56972229     ZGre    A    G        0      0        2 
  19 chr19_56972229     ZHar    A    G        0      0        2 
  19 chr19_56972229   Sample    A    G        0      0        2 
  19 chr19_56973160     AAsi    G    C        0      0        2 
  19 chr19_56973160     AKia    G    C        0      0        2 
  19 chr19_56973160     AOna    G    C        0      0        2 
  19 chr19_56973160     ASom    G    C        0      0        2 
  19 chr19_56973160     HCab    G    C        0      0        2 
  19 chr19_56973160     HPrz    G    C        0      0        2 
  19 chr19_56973160     ZBoe    G    C        0      0        2 
  19 chr19_56973160     ZGre    G    C        0      0        2 
  19 chr19_56973160     ZHar    G    C        1      2        2 
  19 chr19_56973160   Sample    G    C        0      0        2 
  19 chr19_56981961     AAsi    G    C        0      0        2 
  19 chr19_56981961     AKia    G    C        0      0        2 
  19 chr19_56981961     AOna    G    C        0      0        2 
  19 chr19_56981961     ASom    G    C        0      0        2 
  19 chr19_56981961     HCab    G    C        0      0        2 
  19 chr19_56981961     HPrz    G    C        0      0        2 
  19 chr19_56981961     ZBoe    G    C      0.5      1        2 
  19 chr19_56981961     ZGre    G    C        0      0        2 
  19 chr19_56981961     ZHar    G    C        0      0        2 
  19 chr19_56981961   Sample    G    C        0      0        2 
  19 chr19_56989886     AAsi    G    A        0      0        2 
  19 chr19_56989886     AKia    G    A        0      0        2 
  19 chr19_56989886     AOna    G    A        0      0        2 
  19 chr19_56989886     ASom    G    A        0      0        2 
  19 chr19_56989886     HCab    G    A        1      2        2 
  19 chr19_56989886     HPrz    G    A        1      2        2 
  19 chr19_56989886     ZBoe    G    A        0      0        2 
  19 chr19_56989886     ZGre    G    A        0      0        2 
  19 chr19_56989886     ZHar    G    A        0      0        2 
  19 chr19_56989886   Sample    G    A        0      0        2 
  19 chr19_57002626     AAsi    A    G        0      0        2 
  19 chr19_57002626     AKia    A    G        0      0        2 
  19 chr19_57002626     AOna    A    G        0      0        2 
  19 chr19_57002626     ASom    A    G        0      0        2 
  19 chr19_57002626     HCab    A    G        0      0        2 
  19 chr19_57002626     HPrz    A    G        0      0        2 
  19 chr19_57002626     ZBoe    A    G        0      0        2 
  19 chr19_57002626     ZGre    A    G      0.5      1        2 
  19 chr19_57002626     ZHar    A    G        0      0        2 
  19 chr19_57002626   Sample    A    G        0      0        2 
  19 chr19_57004887     AAsi    C    A        0      0        2 
  19 chr19_57004887     AKia    C    A        0      0        2 
  19 chr19_57004887     AOna    C    A        0      0        2 
  19 chr19_57004887     ASom    C    A        0      0        2 
  19 chr19_57004887     HCab    C    A        0      0        2 
  19 chr19_57004887     HPrz    C    A        0      0        2 
  19 chr19_57004887     ZBoe    C    A        0      0        2 
  19 chr19_57004887     ZGre    C    A        0      0        2 
  19 chr19_57004887     ZHar    C    A        1      2        2 
  19 chr19_57004887   Sample    C    A        0      0        2 
  19 chr19_57007349     AAsi    A    G        0      0        2 
  19 chr19_57007349     AKia    A    G        0      0        2 
  19 chr19_57007349     AOna    A    G        0      0        2 
  19 chr19_57007349     ASom    A    G        0      0        2 
  19 chr19_57007349     HCab    A    G        1      2        2 
  19 chr19_57007349     HPrz    A    G        1      2        2 
  19 chr19_57007349     ZBoe    A    G        0      0        2 
  19 chr19_57007349     ZGre    A    G        0      0        2 
  19 chr19_57007349     ZHar    A    G        0      0        2 
  19 chr19_57007349   Sample    A    G        0      0        2 
  19 chr19_57014439     AAsi    T    C        0      0        2 
  19 chr19_57014439     AKia    T    C        1      2        2 
  19 chr19_57014439     AOna    T    C        1      2        2 
  19 chr19_57014439     ASom    T    C        0      0        2 
  19 chr19_57014439     HCab    T    C        0      0        2 
  19 chr19_57014439     HPrz    T    C        0      0        2 
  19 chr19_57014439     ZBoe    T    C        0      0        2 
  19 chr19_57014439     ZGre    T    C        0      0        2 
  19 chr19_57014439     ZHar    T    C        0      0        2 
  19 chr19_57014439   Sample    T    C        0      0        2 
  19 chr19_57019082     AAsi    G    A        0      0        2 
  19 chr19_57019082     AKia    G    A        0      0        2 
  19 chr19_57019082     AOna    G    A        0      0        2 
  19 chr19_57019082     ASom    G    A        0      0        2 
  19 chr19_57019082     HCab    G    A        1      2        2 
  19 chr19_57019082     HPrz    G    A        1      2        2 
  19 chr19_57019082     ZBoe    G    A        0      0        2 
  19 chr19_57019082     ZGre    G    A        0      0        2 
  19 chr19_57019082     ZHar    G    A        0      0        2 
  19 chr19_57019082   Sample    G    A        0      0        2 
  19 chr19_57019436     AAsi    T    C        0      0        2 
  19 chr19_57019436     AKia    T    C        0      0        2 
  19 chr19_57019436     AOna    T    C        0      0        2 
  19 chr19_57019436     ASom    T    C        0      0        2 
  19 chr19_57019436     HCab    T    C        0      0        2 
  19 chr19_57019436     HPrz    T    C        0      0        2 
  19 chr19_57019436     ZBoe    T    C      0.5      1        2 
  19 chr19_57019436     ZGre    T    C        0      0        2 
  19 chr19_57019436     ZHar    T    C        0      0        2 
  19 chr19_57019436   Sample    T    C        0      0        2 
  19 chr19_57034928     AAsi    G    T        0      0        2 
  19 chr19_57034928     AKia    G    T        0      0        2 
  19 chr19_57034928     AOna    G    T        0      0        2 
  19 chr19_57034928     ASom    G    T        0      0        2 
  19 chr19_57034928     HCab    G    T        0      0        2 
  19 chr19_57034928     HPrz    G    T        0      0        2 
  19 chr19_57034928     ZBoe    G    T        0      0        2 
  19 chr19_57034928     ZGre    G    T        1      2        2 
  19 chr19_57034928     ZHar    G    T        0      0        2 
  19 chr19_57034928   Sample    G    T        0      0        2 
  19 chr19_57042744     AAsi    A    G        0      0        2 
  19 chr19_57042744     AKia    A    G        0      0        2 
  19 chr19_57042744     AOna    A    G        0      0        2 
  19 chr19_57042744     ASom    A    G        0      0        2 
  19 chr19_57042744     HCab    A    G        1      2        2 
  19 chr19_57042744     HPrz    A    G        1      2        2 
  19 chr19_57042744     ZBoe    A    G        0      0        2 
  19 chr19_57042744     ZGre    A    G        0      0        2 
  19 chr19_57042744     ZHar    A    G        0      0        2 
  19 chr19_57042744   Sample    A    G        0      0        2 
  19 chr19_57057137     AAsi    G    C        0      0        2 
  19 chr19_57057137     AKia    G    C        0      0        2 
  19 chr19_57057137     AOna    G    C        0      0        2 
  19 chr19_57057137     ASom    G    C        0      0        2 
  19 chr19_57057137     HCab    G    C        0      0        2 
  19 chr19_57057137     HPrz    G    C        0      0        2 
  19 chr19_57057137     ZBoe    G    C        0      0        2 
  19 chr19_57057137     ZGre    G    C      0.5      1        2 
  19 chr19_57057137     ZHar    G    C        0      0        2 
  19 chr19_57057137   Sample    G    C        0      0        2 
  19 chr19_57062780     AAsi    C    T        0      0        2 
  19 chr19_57062780     AKia    C    T        0      0        2 
  19 chr19_57062780     AOna    C    T        0      0        2 
  19 chr19_57062780     ASom    C    T        0      0        2 
  19 chr19_57062780     HCab    C    T        0      0        2 
  19 chr19_57062780     HPrz    C    T        0      0        2 
  19 chr19_57062780     ZBoe    C    T      0.5      1        2 
  19 chr19_57062780     ZGre    C    T        0      0        2 
  19 chr19_57062780     ZHar    C    T        0      0        2 
  19 chr19_57062780   Sample    C    T        0      0        2 
  19 chr19_57063150     AAsi    A    C        0      0        2 
  19 chr19_57063150     AKia    A    C        1      2        2 
  19 chr19_57063150     AOna    A    C        1      2        2 
  19 chr19_57063150     ASom    A    C        0      0        2 
  19 chr19_57063150     HCab    A    C        0      0        2 
  19 chr19_57063150     HPrz    A    C        0      0        2 
  19 chr19_57063150     ZBoe    A    C        0      0        2 
  19 chr19_57063150     ZGre    A    C        0      0        2 
  19 chr19_57063150     ZHar    A    C        0      0        2 
  19 chr19_57063150   Sample    A    C        0      0        2 
  19 chr19_57069468     AAsi    A    G        0      0        2 
  19 chr19_57069468     AKia    A    G        0      0        2 
  19 chr19_57069468     AOna    A    G        0      0        2 
  19 chr19_57069468     ASom    A    G        0      0        2 
  19 chr19_57069468     HCab    A    G        0      0        2 
  19 chr19_57069468     HPrz    A    G      0.5      1        2 
  19 chr19_57069468     ZBoe    A    G        0      0        2 
  19 chr19_57069468     ZGre    A    G        0      0        2 
  19 chr19_57069468     ZHar    A    G        0      0        2 
  19 chr19_57069468   Sample    A    G        0      0        2 
  19 chr19_57084984     AAsi    G    A        0      0        2 
  19 chr19_57084984     AKia    G    A        0      0        2 
  19 chr19_57084984     AOna    G    A        0      0        2 
  19 chr19_57084984     ASom    G    A        0      0        2 
  19 chr19_57084984     HCab    G    A        1      2        2 
  19 chr19_57084984     HPrz    G    A        1      2        2 
  19 chr19_57084984     ZBoe    G    A        0      0        2 
  19 chr19_57084984     ZGre    G    A        0      0        2 
  19 chr19_57084984     ZHar    G    A        0      0        2 
  19 chr19_57084984   Sample    G    A        0      0        2 
  19 chr19_57086012     AAsi    T    A        0      0        2 
  19 chr19_57086012     AKia    T    A        0      0        2 
  19 chr19_57086012     AOna    T    A        0      0        2 
  19 chr19_57086012     ASom    T    A        0      0        2 
  19 chr19_57086012     HCab    T    A        1      2        2 
  19 chr19_57086012     HPrz    T    A        1      2        2 
  19 chr19_57086012     ZBoe    T    A        0      0        2 
  19 chr19_57086012     ZGre    T    A      0.5      1        2 
  19 chr19_57086012     ZHar    T    A        0      0        2 
  19 chr19_57086012   Sample    T    A        0      0        2 
  19 chr19_57088142     AAsi    T    G        0      0        2 
  19 chr19_57088142     AKia    T    G        0      0        2 
  19 chr19_57088142     AOna    T    G        0      0        2 
  19 chr19_57088142     ASom    T    G        0      0        2 
  19 chr19_57088142     HCab    T    G        0      0        2 
  19 chr19_57088142     HPrz    T    G        0      0        2 
  19 chr19_57088142     ZBoe    T    G        0      0        2 
  19 chr19_57088142     ZGre    T    G        0      0        2 
  19 chr19_57088142     ZHar    T    G      0.5      1        2 
  19 chr19_57088142   Sample    T    G        0      0        2 
  19 chr19_57089014     AAsi    A    G        0      0        2 
  19 chr19_57089014     AKia    A    G        0      0        2 
  19 chr19_57089014     AOna    A    G        0      0        2 
  19 chr19_57089014     ASom    A    G        0      0        2 
  19 chr19_57089014     HCab    A    G        1      2        2 
  19 chr19_57089014     HPrz    A    G        1      2        2 
  19 chr19_57089014     ZBoe    A    G        0      0        2 
  19 chr19_57089014     ZGre    A    G        0      0        2 
  19 chr19_57089014     ZHar    A    G        0      0        2 
  19 chr19_57089014   Sample    A    G        0      0        2 
  19 chr19_57096363     AAsi    C    A        0      0        2 
  19 chr19_57096363     AKia    C    A        0      0        2 
  19 chr19_57096363     AOna    C    A        0      0        2 
  19 chr19_57096363     ASom    C    A        0      0        2 
  19 chr19_57096363     HCab    C    A        1      2        2 
  19 chr19_57096363     HPrz    C    A        1      2        2 
  19 chr19_57096363     ZBoe    C    A        0      0        2 
  19 chr19_57096363     ZGre    C    A        0      0        2 
  19 chr19_57096363     ZHar    C    A        0      0        2 
  19 chr19_57096363   Sample    C    A        0      0        2 
  19 chr19_57100053     AAsi    C    T        0      0        2 
  19 chr19_57100053     AKia    C    T        0      0        2 
  19 chr19_57100053     AOna    C    T        0      0        2 
  19 chr19_57100053     ASom    C    T        0      0        2 
  19 chr19_57100053     HCab    C    T        0      0        2 
  19 chr19_57100053     HPrz    C    T        0      0        2 
  19 chr19_57100053     ZBoe    C    T        0      0        2 
  19 chr19_57100053     ZGre    C    T        1      2        2 
  19 chr19_57100053     ZHar    C    T        0      0        2 
  19 chr19_57100053   Sample    C    T        0      0        2 
  19 chr19_57106724     AAsi    C    T        0      0        2 
  19 chr19_57106724     AKia    C    T        0      0        2 
  19 chr19_57106724     AOna    C    T        0      0        2 
  19 chr19_57106724     ASom    C    T        1      2        2 
  19 chr19_57106724     HCab    C    T        0      0        2 
  19 chr19_57106724     HPrz    C    T        0      0        2 
  19 chr19_57106724     ZBoe    C    T        0      0        2 
  19 chr19_57106724     ZGre    C    T        0      0        2 
  19 chr19_57106724     ZHar    C    T        0      0        2 
  19 chr19_57106724   Sample    C    T        0      0        2 
  19 chr19_57106868     AAsi    T    C        1      2        2 
  19 chr19_57106868     AKia    T    C        0      0        2 
  19 chr19_57106868     AOna    T    C        0      0        2 
  19 chr19_57106868     ASom    T    C        0      0        2 
  19 chr19_57106868     HCab    T    C        0      0        2 
  19 chr19_57106868     HPrz    T    C        0      0        2 
  19 chr19_57106868     ZBoe    T    C        0      0        2 
  19 chr19_57106868     ZGre    T    C        0      0        2 
  19 chr19_57106868     ZHar    T    C        0      0        2 
  19 chr19_57106868   Sample    T    C        1      2        2 
  19 chr19_57110996     AAsi    A    G        0      0        2 
  19 chr19_57110996     AKia    A    G        0      0        2 
  19 chr19_57110996     AOna    A    G        1      2        2 
  19 chr19_57110996     ASom    A    G        0      0        2 
  19 chr19_57110996     HCab    A    G        0      0        2 
  19 chr19_57110996     HPrz    A    G        0      0        2 
  19 chr19_57110996     ZBoe    A    G        0      0        2 
  19 chr19_57110996     ZGre    A    G        0      0        2 
  19 chr19_57110996     ZHar    A    G        0      0        2 
  19 chr19_57110996   Sample    A    G        0      0        2 
  19 chr19_57112731     AAsi    G    A        0      0        2 
  19 chr19_57112731     AKia    G    A        0      0        2 
  19 chr19_57112731     AOna    G    A        0      0        2 
  19 chr19_57112731     ASom    G    A        0      0        2 
  19 chr19_57112731     HCab    G    A        1      2        2 
  19 chr19_57112731     HPrz    G    A        1      2        2 
  19 chr19_57112731     ZBoe    G    A        0      0        2 
  19 chr19_57112731     ZGre    G    A        0      0        2 
  19 chr19_57112731     ZHar    G    A        0      0        2 
  19 chr19_57112731   Sample    G    A        0      0        2 
  19 chr19_57113710     AAsi    A    C        0      0        2 
  19 chr19_57113710     AKia    A    C        0      0        2 
  19 chr19_57113710     AOna    A    C        0      0        2 
  19 chr19_57113710     ASom    A    C        0      0        2 
  19 chr19_57113710     HCab    A    C        1      2        2 
  19 chr19_57113710     HPrz    A    C        1      2        2 
  19 chr19_57113710     ZBoe    A    C        0      0        2 
  19 chr19_57113710     ZGre    A    C        0      0        2 
  19 chr19_57113710     ZHar    A    C        0      0        2 
  19 chr19_57113710   Sample    A    C        0      0        2 
  19 chr19_57115582     AAsi    C    G        0      0        2 
  19 chr19_57115582     AKia    C    G        0      0        2 
  19 chr19_57115582     AOna    C    G        0      0        2 
  19 chr19_57115582     ASom    C    G        0      0        2 
  19 chr19_57115582     HCab    C    G        0      0        2 
  19 chr19_57115582     HPrz    C    G      0.5      1        2 
  19 chr19_57115582     ZBoe    C    G        0      0        2 
  19 chr19_57115582     ZGre    C    G        0      0        2 
  19 chr19_57115582     ZHar    C    G        0      0        2 
  19 chr19_57115582   Sample    C    G        0      0        2 
  19 chr19_57123633     AAsi    T    C        0      0        2 
  19 chr19_57123633     AKia    T    C        0      0        2 
  19 chr19_57123633     AOna    T    C        0      0        2 
  19 chr19_57123633     ASom    T    C        0      0        2 
  19 chr19_57123633     HCab    T    C        1      2        2 
  19 chr19_57123633     HPrz    T    C      0.5      1        2 
  19 chr19_57123633     ZBoe    T    C        0      0        2 
  19 chr19_57123633     ZGre    T    C        0      0        2 
  19 chr19_57123633     ZHar    T    C        0      0        2 
  19 chr19_57123633   Sample    T    C        0      0        2 
  19 chr19_57134571     AAsi    A    G        0      0        2 
  19 chr19_57134571     AKia    A    G        0      0        2 
  19 chr19_57134571     AOna    A    G        0      0        2 
  19 chr19_57134571     ASom    A    G        0      0        2 
  19 chr19_57134571     HCab    A    G        1      2        2 
  19 chr19_57134571     HPrz    A    G      0.5      1        2 
  19 chr19_57134571     ZBoe    A    G        0      0        2 
  19 chr19_57134571     ZGre    A    G        0      0        2 
  19 chr19_57134571     ZHar    A    G        0      0        2 
  19 chr19_57134571   Sample    A    G        0      0        2 
  19 chr19_57136325     AAsi    C    A        0      0        2 
  19 chr19_57136325     AKia    C    A        0      0        2 
  19 chr19_57136325     AOna    C    A        0      0        2 
  19 chr19_57136325     ASom    C    A        0      0        2 
  19 chr19_57136325     HCab    C    A        0      0        2 
  19 chr19_57136325     HPrz    C    A        0      0        2 
  19 chr19_57136325     ZBoe    C    A      0.5      1        2 
  19 chr19_57136325     ZGre    C    A        0      0        2 
  19 chr19_57136325     ZHar    C    A        0      0        2 
  19 chr19_57136325   Sample    C    A        0      0        2 
  19 chr19_57138895     AAsi    C    T        0      0        2 
  19 chr19_57138895     AKia    C    T        0      0        2 
  19 chr19_57138895     AOna    C    T        0      0        2 
  19 chr19_57138895     ASom    C    T        0      0        2 
  19 chr19_57138895     HCab    C    T        1      2        2 
  19 chr19_57138895     HPrz    C    T      0.5      1        2 
  19 chr19_57138895     ZBoe    C    T        0      0        2 
  19 chr19_57138895     ZGre    C    T        0      0        2 
  19 chr19_57138895     ZHar    C    T        0      0        2 
  19 chr19_57138895   Sample    C    T        0      0        2 
  19 chr19_57145434     AAsi    C    T        0      0        2 
  19 chr19_57145434     AKia    C    T        0      0        2 
  19 chr19_57145434     AOna    C    T        0      0        2 
  19 chr19_57145434     ASom    C    T        0      0        2 
  19 chr19_57145434     HCab    C    T        0      0        2 
  19 chr19_57145434     HPrz    C    T        0      0        2 
  19 chr19_57145434     ZBoe    C    T      0.5      1        2 
  19 chr19_57145434     ZGre    C    T        0      0        2 
  19 chr19_57145434     ZHar    C    T        0      0        2 
  19 chr19_57145434   Sample    C    T        0      0        2 
  19 chr19_57153135     AAsi    G    C        0      0        2 
  19 chr19_57153135     AKia    G    C        1      2        2 
  19 chr19_57153135     AOna    G    C        1      2        2 
  19 chr19_57153135     ASom    G    C        0      0        2 
  19 chr19_57153135     HCab    G    C        0      0        2 
  19 chr19_57153135     HPrz    G    C        0      0        2 
  19 chr19_57153135     ZBoe    G    C        0      0        2 
  19 chr19_57153135     ZGre    G    C        0      0        2 
  19 chr19_57153135     ZHar    G    C        0      0        2 
  19 chr19_57153135   Sample    G    C        0      0        2 
  19 chr19_57166322     AAsi    C    T        0      0        2 
  19 chr19_57166322     AKia    C    T        0      0        2 
  19 chr19_57166322     AOna    C    T        0      0        2 
  19 chr19_57166322     ASom    C    T        0      0        2 
  19 chr19_57166322     HCab    C    T        1      2        2 
  19 chr19_57166322     HPrz    C    T        1      2        2 
  19 chr19_57166322     ZBoe    C    T        0      0        2 
  19 chr19_57166322     ZGre    C    T        0      0        2 
  19 chr19_57166322     ZHar    C    T        0      0        2 
  19 chr19_57166322   Sample    C    T        0      0        2 
  19 chr19_57179198     AAsi    T    C        0      0        2 
  19 chr19_57179198     AKia    T    C        0      0        2 
  19 chr19_57179198     AOna    T    C        0      0        2 
  19 chr19_57179198     ASom    T    C        0      0        2 
  19 chr19_57179198     HCab    T    C        1      2        2 
  19 chr19_57179198     HPrz    T    C        1      2        2 
  19 chr19_57179198     ZBoe    T    C        0      0        2 
  19 chr19_57179198     ZGre    T    C        1      2        2 
  19 chr19_57179198     ZHar    T    C        0      0        2 
  19 chr19_57179198   Sample    T    C        0      0        2 
  19 chr19_57180115     AAsi    G    A        0      0        2 
  19 chr19_57180115     AKia    G    A        0      0        2 
  19 chr19_57180115     AOna    G    A        1      2        2 
  19 chr19_57180115     ASom    G    A        0      0        2 
  19 chr19_57180115     HCab    G    A        0      0        2 
  19 chr19_57180115     HPrz    G    A        0      0        2 
  19 chr19_57180115     ZBoe    G    A        0      0        2 
  19 chr19_57180115     ZGre    G    A        0      0        2 
  19 chr19_57180115     ZHar    G    A        0      0        2 
  19 chr19_57180115   Sample    G    A        0      0        2 
  19 chr19_57187348     AAsi    T    A        0      0        2 
  19 chr19_57187348     AKia    T    A      0.5      1        2 
  19 chr19_57187348     AOna    T    A        0      0        2 
  19 chr19_57187348     ASom    T    A        0      0        2 
  19 chr19_57187348     HCab    T    A        0      0        2 
  19 chr19_57187348     HPrz    T    A        0      0        2 
  19 chr19_57187348     ZBoe    T    A        0      0        2 
  19 chr19_57187348     ZGre    T    A        0      0        2 
  19 chr19_57187348     ZHar    T    A        0      0        2 
  19 chr19_57187348   Sample    T    A        0      0        2 
  19 chr19_57196292     AAsi    T    C      0.5      1        2 
  19 chr19_57196292     AKia    T    C        0      0        2 
  19 chr19_57196292     AOna    T    C        0      0        2 
  19 chr19_57196292     ASom    T    C        0      0        2 
  19 chr19_57196292     HCab    T    C        0      0        2 
  19 chr19_57196292     HPrz    T    C        0      0        2 
  19 chr19_57196292     ZBoe    T    C        0      0        2 
  19 chr19_57196292     ZGre    T    C        0      0        2 
  19 chr19_57196292     ZHar    T    C        0      0        2 
  19 chr19_57196292   Sample    T    C        0      0        2 
  19 chr19_57197383     AAsi    T    C        0      0        2 
  19 chr19_57197383     AKia    T    C        0      0        2 
  19 chr19_57197383     AOna    T    C        0      0        2 
  19 chr19_57197383     ASom    T    C        0      0        2 
  19 chr19_57197383     HCab    T    C        0      0        2 
  19 chr19_57197383     HPrz    T    C      0.5      1        2 
  19 chr19_57197383     ZBoe    T    C        0      0        2 
  19 chr19_57197383     ZGre    T    C        0      0        2 
  19 chr19_57197383     ZHar    T    C        0      0        2 
  19 chr19_57197383   Sample    T    C        0      0        2 
  19 chr19_57197422     AAsi    A    G        0      0        2 
  19 chr19_57197422     AKia    A    G        0      0        2 
  19 chr19_57197422     AOna    A    G        1      2        2 
  19 chr19_57197422     ASom    A    G        0      0        2 
  19 chr19_57197422     HCab    A    G        0      0        2 
  19 chr19_57197422     HPrz    A    G        0      0        2 
  19 chr19_57197422     ZBoe    A    G        0      0        2 
  19 chr19_57197422     ZGre    A    G        0      0        2 
  19 chr19_57197422     ZHar    A    G        0      0        2 
  19 chr19_57197422   Sample    A    G        0      0        2 
  19 chr19_57199971     AAsi    G    C        0      0        2 
  19 chr19_57199971     AKia    G    C        0      0        2 
  19 chr19_57199971     AOna    G    C        0      0        2 
  19 chr19_57199971     ASom    G    C      0.5      1        2 
  19 chr19_57199971     HCab    G    C        0      0        2 
  19 chr19_57199971     HPrz    G    C        0      0        2 
  19 chr19_57199971     ZBoe    G    C        0      0        2 
  19 chr19_57199971     ZGre    G    C        0      0        2 
  19 chr19_57199971     ZHar    G    C        0      0        2 
  19 chr19_57199971   Sample    G    C        0      0        2 
  19 chr19_57204519     AAsi    C    T        1      2        2 
  19 chr19_57204519     AKia    C    T        0      0        2 
  19 chr19_57204519     AOna    C    T        0      0        2 
  19 chr19_57204519     ASom    C    T        1      2        2 
  19 chr19_57204519     HCab    C    T        0      0        2 
  19 chr19_57204519     HPrz    C    T        0      0        2 
  19 chr19_57204519     ZBoe    C    T        0      0        2 
  19 chr19_57204519     ZGre    C    T        0      0        2 
  19 chr19_57204519     ZHar    C    T        0      0        2 
  19 chr19_57204519   Sample    C    T        1      2        2 
  19 chr19_57209838     AAsi    G    A        0      0        2 
  19 chr19_57209838     AKia    G    A        0      0        2 
  19 chr19_57209838     AOna    G    A        0      0        2 
  19 chr19_57209838     ASom    G    A        0      0        2 
  19 chr19_57209838     HCab    G    A        0      0        2 
  19 chr19_57209838     HPrz    G    A        0      0        2 
  19 chr19_57209838     ZBoe    G    A        0      0        2 
  19 chr19_57209838     ZGre    G    A        1      2        2 
  19 chr19_57209838     ZHar    G    A        0      0        2 
  19 chr19_57209838   Sample    G    A        0      0        2 
  19 chr19_57211814     AAsi    C    T        0      0        2 
  19 chr19_57211814     AKia    C    T        0      0        2 
  19 chr19_57211814     AOna    C    T        0      0        2 
  19 chr19_57211814     ASom    C    T        0      0        2 
  19 chr19_57211814     HCab    C    T        0      0        2 
  19 chr19_57211814     HPrz    C    T        0      0        2 
  19 chr19_57211814     ZBoe    C    T        0      0        2 
  19 chr19_57211814     ZGre    C    T        0      0        2 
  19 chr19_57211814     ZHar    C    T      0.5      1        2 
  19 chr19_57211814   Sample    C    T        0      0        2 
  19 chr19_57215933     AAsi    C    A        0      0        2 
  19 chr19_57215933     AKia    C    A        0      0        2 
  19 chr19_57215933     AOna    C    A        0      0        2 
  19 chr19_57215933     ASom    C    A        0      0        2 
  19 chr19_57215933     HCab    C    A        0      0        2 
  19 chr19_57215933     HPrz    C    A        0      0        2 
  19 chr19_57215933     ZBoe    C    A        0      0        2 
  19 chr19_57215933     ZGre    C    A        0      0        2 
  19 chr19_57215933     ZHar    C    A      0.5      1        2 
  19 chr19_57215933   Sample    C    A        0      0        2 
  19 chr19_57216151     AAsi    G    A        0      0        2 
  19 chr19_57216151     AKia    G    A        0      0        2 
  19 chr19_57216151     AOna    G    A        0      0        2 
  19 chr19_57216151     ASom    G    A        0      0        2 
  19 chr19_57216151     HCab    G    A      0.5      1        2 
  19 chr19_57216151     HPrz    G    A        0      0        2 
  19 chr19_57216151     ZBoe    G    A        0      0        2 
  19 chr19_57216151     ZGre    G    A        0      0        2 
  19 chr19_57216151     ZHar    G    A        0      0        2 
  19 chr19_57216151   Sample    G    A        0      0        2 
  19 chr19_57217919     AAsi    C    T        0      0        2 
  19 chr19_57217919     AKia    C    T        0      0        2 
  19 chr19_57217919     AOna    C    T        0      0        2 
  19 chr19_57217919     ASom    C    T        0      0        2 
  19 chr19_57217919     HCab    C    T        1      2        2 
  19 chr19_57217919     HPrz    C    T        1      2        2 
  19 chr19_57217919     ZBoe    C    T        0      0        2 
  19 chr19_57217919     ZGre    C    T        0      0        2 
  19 chr19_57217919     ZHar    C    T        0      0        2 
  19 chr19_57217919   Sample    C    T        0      0        2 
  19 chr19_57226224     AAsi    G    A        0      0        2 
  19 chr19_57226224     AKia    G    A        0      0        2 
  19 chr19_57226224     AOna    G    A        0      0        2 
  19 chr19_57226224     ASom    G    A        0      0        2 
  19 chr19_57226224     HCab    G    A        0      0        2 
  19 chr19_57226224     HPrz    G    A        0      0        2 
  19 chr19_57226224     ZBoe    G    A        0      0        2 
  19 chr19_57226224     ZGre    G    A        1      2        2 
  19 chr19_57226224     ZHar    G    A        0      0        2 
  19 chr19_57226224   Sample    G    A        0      0        2 
  19 chr19_57230620     AAsi    C    T        0      0        2 
  19 chr19_57230620     AKia    C    T        0      0        2 
  19 chr19_57230620     AOna    C    T        0      0        2 
  19 chr19_57230620     ASom    C    T        0      0        2 
  19 chr19_57230620     HCab    C    T        0      0        2 
  19 chr19_57230620     HPrz    C    T        0      0        2 
  19 chr19_57230620     ZBoe    C    T      0.5      1        2 
  19 chr19_57230620     ZGre    C    T        1      2        2 
  19 chr19_57230620     ZHar    C    T        0      0        2 
  19 chr19_57230620   Sample    C    T        0      0        2 
  19 chr19_57230880     AAsi    G    T        0      0        2 
  19 chr19_57230880     AKia    G    T        0      0        2 
  19 chr19_57230880     AOna    G    T        0      0        2 
  19 chr19_57230880     ASom    G    T        0      0        2 
  19 chr19_57230880     HCab    G    T      0.5      1        2 
  19 chr19_57230880     HPrz    G    T      0.5      1        2 
  19 chr19_57230880     ZBoe    G    T        0      0        2 
  19 chr19_57230880     ZGre    G    T        0      0        2 
  19 chr19_57230880     ZHar    G    T        0      0        2 
  19 chr19_57230880   Sample    G    T        0      0        2 
  19 chr19_57231183     AAsi    A    G        0      0        2 
  19 chr19_57231183     AKia    A    G        0      0        2 
  19 chr19_57231183     AOna    A    G        0      0        2 
  19 chr19_57231183     ASom    A    G      0.5      1        2 
  19 chr19_57231183     HCab    A    G        0      0        2 
  19 chr19_57231183     HPrz    A    G        0      0        2 
  19 chr19_57231183     ZBoe    A    G        0      0        2 
  19 chr19_57231183     ZGre    A    G        0      0        2 
  19 chr19_57231183     ZHar    A    G        0      0        2 
  19 chr19_57231183   Sample    A    G        0      0        2 
  19 chr19_57233264     AAsi    C    T        0      0        2 
  19 chr19_57233264     AKia    C    T        0      0        2 
  19 chr19_57233264     AOna    C    T        0      0        2 
  19 chr19_57233264     ASom    C    T        0      0        2 
  19 chr19_57233264     HCab    C    T      0.5      1        2 
  19 chr19_57233264     HPrz    C    T      0.5      1        2 
  19 chr19_57233264     ZBoe    C    T        0      0        2 
  19 chr19_57233264     ZGre    C    T        0      0        2 
  19 chr19_57233264     ZHar    C    T        0      0        2 
  19 chr19_57233264   Sample    C    T        0      0        2 
  19 chr19_57234336     AAsi    A    T        0      0        2 
  19 chr19_57234336     AKia    A    T        0      0        2 
  19 chr19_57234336     AOna    A    T        0      0        2 
  19 chr19_57234336     ASom    A    T        0      0        2 
  19 chr19_57234336     HCab    A    T      0.5      1        2 
  19 chr19_57234336     HPrz    A    T        0      0        2 
  19 chr19_57234336     ZBoe    A    T        0      0        2 
  19 chr19_57234336     ZGre    A    T        0      0        2 
  19 chr19_57234336     ZHar    A    T        0      0        2 
  19 chr19_57234336   Sample    A    T        0      0        2 
  19 chr19_57238685     AAsi    G    C        1      2        2 
  19 chr19_57238685     AKia    G    C        0      0        2 
  19 chr19_57238685     AOna    G    C        1      2        2 
  19 chr19_57238685     ASom    G    C        0      0        2 
  19 chr19_57238685     HCab    G    C        0      0        2 
  19 chr19_57238685     HPrz    G    C        0      0        2 
  19 chr19_57238685     ZBoe    G    C        0      0        2 
  19 chr19_57238685     ZGre    G    C        0      0        2 
  19 chr19_57238685     ZHar    G    C        0      0        2 
  19 chr19_57238685   Sample    G    C        0      0        2 
  19 chr19_57241556     AAsi    A    C        0      0        2 
  19 chr19_57241556     AKia    A    C        0      0        2 
  19 chr19_57241556     AOna    A    C        0      0        2 
  19 chr19_57241556     ASom    A    C        0      0        2 
  19 chr19_57241556     HCab    A    C      0.5      1        2 
  19 chr19_57241556     HPrz    A    C      0.5      1        2 
  19 chr19_57241556     ZBoe    A    C        0      0        2 
  19 chr19_57241556     ZGre    A    C        0      0        2 
  19 chr19_57241556     ZHar    A    C        0      0        2 
  19 chr19_57241556   Sample    A    C        0      0        2 
  19 chr19_57247389     AAsi    A    G        1      2        2 
  19 chr19_57247389     AKia    A    G        0      0        2 
  19 chr19_57247389     AOna    A    G        0      0        2 
  19 chr19_57247389     ASom    A    G        0      0        2 
  19 chr19_57247389     HCab    A    G        0      0        2 
  19 chr19_57247389     HPrz    A    G        0      0        2 
  19 chr19_57247389     ZBoe    A    G        0      0        2 
  19 chr19_57247389     ZGre    A    G        0      0        2 
  19 chr19_57247389     ZHar    A    G        0      0        2 
  19 chr19_57247389   Sample    A    G        0      0        2 
  19 chr19_57247825     AAsi    G    A        0      0        2 
  19 chr19_57247825     AKia    G    A        0      0        2 
  19 chr19_57247825     AOna    G    A        0      0        2 
  19 chr19_57247825     ASom    G    A        0      0        2 
  19 chr19_57247825     HCab    G    A      0.5      1        2 
  19 chr19_57247825     HPrz    G    A      0.5      1        2 
  19 chr19_57247825     ZBoe    G    A        0      0        2 
  19 chr19_57247825     ZGre    G    A        0      0        2 
  19 chr19_57247825     ZHar    G    A        0      0        2 
  19 chr19_57247825   Sample    G    A        0      0        2 
  19 chr19_57256703     AAsi    C    T        0      0        2 
  19 chr19_57256703     AKia    C    T        1      2        2 
  19 chr19_57256703     AOna    C    T        1      2        2 
  19 chr19_57256703     ASom    C    T        0      0        2 
  19 chr19_57256703     HCab    C    T        1      2        2 
  19 chr19_57256703     HPrz    C    T        1      2        2 
  19 chr19_57256703     ZBoe    C    T        0      0        2 
  19 chr19_57256703     ZGre    C    T        0      0        2 
  19 chr19_57256703     ZHar    C    T        0      0        2 
  19 chr19_57256703   Sample    C    T        0      0        2 
  19 chr19_57262632     AAsi    C    G        0      0        2 
  19 chr19_57262632     AKia    C    G        0      0        2 
  19 chr19_57262632     AOna    C    G        0      0        2 
  19 chr19_57262632     ASom    C    G      0.5      1        2 
  19 chr19_57262632     HCab    C    G        0      0        2 
  19 chr19_57262632     HPrz    C    G        0      0        2 
  19 chr19_57262632     ZBoe    C    G        0      0        2 
  19 chr19_57262632     ZGre    C    G        0      0        2 
  19 chr19_57262632     ZHar    C    G        0      0        2 
  19 chr19_57262632   Sample    C    G        0      0        2 
  19 chr19_57262898     AAsi    T    C        0      0        2 
  19 chr19_57262898     AKia    T    C        0      0        2 
  19 chr19_57262898     AOna    T    C        0      0        2 
  19 chr19_57262898     ASom    T    C        0      0        2 
  19 chr19_57262898     HCab    T    C        0      0        2 
  19 chr19_57262898     HPrz    T    C        0      0        2 
  19 chr19_57262898     ZBoe    T    C        0      0        2 
  19 chr19_57262898     ZGre    T    C        1      2        2 
  19 chr19_57262898     ZHar    T    C        1      2        2 
  19 chr19_57262898   Sample    T    C        0      0        2 
  19 chr19_57263692     AAsi    G    C        0      0        2 
  19 chr19_57263692     AKia    G    C        0      0        2 
  19 chr19_57263692     AOna    G    C        1      2        2 
  19 chr19_57263692     ASom    G    C        0      0        2 
  19 chr19_57263692     HCab    G    C        0      0        2 
  19 chr19_57263692     HPrz    G    C        0      0        2 
  19 chr19_57263692     ZBoe    G    C        0      0        2 
  19 chr19_57263692     ZGre    G    C        0      0        2 
  19 chr19_57263692     ZHar    G    C        0      0        2 
  19 chr19_57263692   Sample    G    C        0      0        2 
  19 chr19_57265084     AAsi    C    T        0      0        2 
  19 chr19_57265084     AKia    C    T        0      0        2 
  19 chr19_57265084     AOna    C    T        0      0        2 
  19 chr19_57265084     ASom    C    T        0      0        2 
  19 chr19_57265084     HCab    C    T        0      0        2 
  19 chr19_57265084     HPrz    C    T        1      2        2 
  19 chr19_57265084     ZBoe    C    T        0      0        2 
  19 chr19_57265084     ZGre    C    T        0      0        2 
  19 chr19_57265084     ZHar    C    T        0      0        2 
  19 chr19_57265084   Sample    C    T        0      0        2 
  19 chr19_57272719     AAsi    T    A        0      0        2 
  19 chr19_57272719     AKia    T    A        0      0        2 
  19 chr19_57272719     AOna    T    A        0      0        2 
  19 chr19_57272719     ASom    T    A        0      0        2 
  19 chr19_57272719     HCab    T    A        1      2        2 
  19 chr19_57272719     HPrz    T    A        1      2        2 
  19 chr19_57272719     ZBoe    T    A        0      0        2 
  19 chr19_57272719     ZGre    T    A        0      0        2 
  19 chr19_57272719     ZHar    T    A        0      0        2 
  19 chr19_57272719   Sample    T    A        0      0        2 
  19 chr19_57273142     AAsi    C    G        0      0        2 
  19 chr19_57273142     AKia    C    G        0      0        2 
  19 chr19_57273142     AOna    C    G        0      0        2 
  19 chr19_57273142     ASom    C    G        0      0        2 
  19 chr19_57273142     HCab    C    G        1      2        2 
  19 chr19_57273142     HPrz    C    G        1      2        2 
  19 chr19_57273142     ZBoe    C    G        0      0        2 
  19 chr19_57273142     ZGre    C    G        0      0        2 
  19 chr19_57273142     ZHar    C    G        0      0        2 
  19 chr19_57273142   Sample    C    G        0      0        2 
  19 chr19_57275154     AAsi    T    C        0      0        2 
  19 chr19_57275154     AKia    T    C        0      0        2 
  19 chr19_57275154     AOna    T    C        0      0        2 
  19 chr19_57275154     ASom    T    C        0      0        2 
  19 chr19_57275154     HCab    T    C        1      2        2 
  19 chr19_57275154     HPrz    T    C        1      2        2 
  19 chr19_57275154     ZBoe    T    C        0      0        2 
  19 chr19_57275154     ZGre    T    C        0      0        2 
  19 chr19_57275154     ZHar    T    C        0      0        2 
  19 chr19_57275154   Sample    T    C        0      0        2 
  19 chr19_57275474     AAsi    T    C        0      0        2 
  19 chr19_57275474     AKia    T    C        0      0        2 
  19 chr19_57275474     AOna    T    C        0      0        2 
  19 chr19_57275474     ASom    T    C        0      0        2 
  19 chr19_57275474     HCab    T    C        0      0        2 
  19 chr19_57275474     HPrz    T    C        0      0        2 
  19 chr19_57275474     ZBoe    T    C        0      0        2 
  19 chr19_57275474     ZGre    T    C        0      0        2 
  19 chr19_57275474     ZHar    T    C      0.5      1        2 
  19 chr19_57275474   Sample    T    C        0      0        2 
  19 chr19_57279604     AAsi    T    C        0      0        2 
  19 chr19_57279604     AKia    T    C        0      0        2 
  19 chr19_57279604     AOna    T    C        0      0        2 
  19 chr19_57279604     ASom    T    C        0      0        2 
  19 chr19_57279604     HCab    T    C      0.5      1        2 
  19 chr19_57279604     HPrz    T    C        0      0        2 
  19 chr19_57279604     ZBoe    T    C        0      0        2 
  19 chr19_57279604     ZGre    T    C        0      0        2 
  19 chr19_57279604     ZHar    T    C        0      0        2 
  19 chr19_57279604   Sample    T    C        0      0        2 
  19 chr19_57287841     AAsi    C    T        0      0        2 
  19 chr19_57287841     AKia    C    T        0      0        2 
  19 chr19_57287841     AOna    C    T        0      0        2 
  19 chr19_57287841     ASom    C    T        0      0        2 
  19 chr19_57287841     HCab    C    T      0.5      1        2 
  19 chr19_57287841     HPrz    C    T        0      0        2 
  19 chr19_57287841     ZBoe    C    T        0      0        2 
  19 chr19_57287841     ZGre    C    T        0      0        2 
  19 chr19_57287841     ZHar    C    T        0      0        2 
  19 chr19_57287841   Sample    C    T        0      0        2 
  19 chr19_57296448     AAsi    A    G        0      0        2 
  19 chr19_57296448     AKia    A    G        0      0        2 
  19 chr19_57296448     AOna    A    G        0      0        2 
  19 chr19_57296448     ASom    A    G        0      0        2 
  19 chr19_57296448     HCab    A    G        0      0        2 
  19 chr19_57296448     HPrz    A    G        0      0        2 
  19 chr19_57296448     ZBoe    A    G        0      0        2 
  19 chr19_57296448     ZGre    A    G        0      0        2 
  19 chr19_57296448     ZHar    A    G      0.5      1        2 
  19 chr19_57296448   Sample    A    G        0      0        2 
  19 chr19_57297266     AAsi    T    G        1      2        2 
  19 chr19_57297266     AKia    T    G        0      0        2 
  19 chr19_57297266     AOna    T    G        0      0        2 
  19 chr19_57297266     ASom    T    G        1      2        2 
  19 chr19_57297266     HCab    T    G        0      0        2 
  19 chr19_57297266     HPrz    T    G        0      0        2 
  19 chr19_57297266     ZBoe    T    G        0      0        2 
  19 chr19_57297266     ZGre    T    G        0      0        2 
  19 chr19_57297266     ZHar    T    G        0      0        2 
  19 chr19_57297266   Sample    T    G        0      0        2 
  19 chr19_57302063     AAsi    T    C        0      0        2 
  19 chr19_57302063     AKia    T    C        1      2        2 
  19 chr19_57302063     AOna    T    C        0      0        2 
  19 chr19_57302063     ASom    T    C        0      0        2 
  19 chr19_57302063     HCab    T    C        0      0        2 
  19 chr19_57302063     HPrz    T    C        0      0        2 
  19 chr19_57302063     ZBoe    T    C        0      0        2 
  19 chr19_57302063     ZGre    T    C        0      0        2 
  19 chr19_57302063     ZHar    T    C        0      0        2 
  19 chr19_57302063   Sample    T    C        0      0        2 
  19 chr19_57303336     AAsi    T    C        0      0        2 
  19 chr19_57303336     AKia    T    C        1      2        2 
  19 chr19_57303336     AOna    T    C        0      0        2 
  19 chr19_57303336     ASom    T    C        0      0        2 
  19 chr19_57303336     HCab    T    C        0      0        2 
  19 chr19_57303336     HPrz    T    C        0      0        2 
  19 chr19_57303336     ZBoe    T    C        0      0        2 
  19 chr19_57303336     ZGre    T    C        0      0        2 
  19 chr19_57303336     ZHar    T    C        0      0        2 
  19 chr19_57303336   Sample    T    C        0      0        2 
  19 chr19_57305099     AAsi    A    G        0      0        2 
  19 chr19_57305099     AKia    A    G        0      0        2 
  19 chr19_57305099     AOna    A    G        1      2        2 
  19 chr19_57305099     ASom    A    G        0      0        2 
  19 chr19_57305099     HCab    A    G        0      0        2 
  19 chr19_57305099     HPrz    A    G        0      0        2 
  19 chr19_57305099     ZBoe    A    G        0      0        2 
  19 chr19_57305099     ZGre    A    G        0      0        2 
  19 chr19_57305099     ZHar    A    G        0      0        2 
  19 chr19_57305099   Sample    A    G        0      0        2 
  19 chr19_57306793     AAsi    G    A        0      0        2 
  19 chr19_57306793     AKia    G    A        0      0        2 
  19 chr19_57306793     AOna    G    A        0      0        2 
  19 chr19_57306793     ASom    G    A        0      0        2 
  19 chr19_57306793     HCab    G    A        1      2        2 
  19 chr19_57306793     HPrz    G    A      0.5      1        2 
  19 chr19_57306793     ZBoe    G    A        0      0        2 
  19 chr19_57306793     ZGre    G    A        0      0        2 
  19 chr19_57306793     ZHar    G    A        0      0        2 
  19 chr19_57306793   Sample    G    A        0      0        2 
  19 chr19_57313608     AAsi    T    C        0      0        2 
  19 chr19_57313608     AKia    T    C        0      0        2 
  19 chr19_57313608     AOna    T    C        0      0        2 
  19 chr19_57313608     ASom    T    C        0      0        2 
  19 chr19_57313608     HCab    T    C        1      2        2 
  19 chr19_57313608     HPrz    T    C        1      2        2 
  19 chr19_57313608     ZBoe    T    C        0      0        2 
  19 chr19_57313608     ZGre    T    C        0      0        2 
  19 chr19_57313608     ZHar    T    C        0      0        2 
  19 chr19_57313608   Sample    T    C        0      0        2 
  19 chr19_57317204     AAsi    C    G        0      0        2 
  19 chr19_57317204     AKia    C    G        1      2        2 
  19 chr19_57317204     AOna    C    G        1      2        2 
  19 chr19_57317204     ASom    C    G        0      0        2 
  19 chr19_57317204     HCab    C    G        0      0        2 
  19 chr19_57317204     HPrz    C    G        0      0        2 
  19 chr19_57317204     ZBoe    C    G        0      0        2 
  19 chr19_57317204     ZGre    C    G        0      0        2 
  19 chr19_57317204     ZHar    C    G        0      0        2 
  19 chr19_57317204   Sample    C    G        0      0        2 
  19 chr19_57332127     AAsi    C    T        0      0        2 
  19 chr19_57332127     AKia    C    T        0      0        2 
  19 chr19_57332127     AOna    C    T        0      0        2 
  19 chr19_57332127     ASom    C    T        0      0        2 
  19 chr19_57332127     HCab    C    T        0      0        2 
  19 chr19_57332127     HPrz    C    T      0.5      1        2 
  19 chr19_57332127     ZBoe    C    T        0      0        2 
  19 chr19_57332127     ZGre    C    T        0      0        2 
  19 chr19_57332127     ZHar    C    T        0      0        2 
  19 chr19_57332127   Sample    C    T        0      0        2 
  19 chr19_57333377     AAsi    T    C        0      0        2 
  19 chr19_57333377     AKia    T    C        1      2        2 
  19 chr19_57333377     AOna    T    C        0      0        2 
  19 chr19_57333377     ASom    T    C        0      0        2 
  19 chr19_57333377     HCab    T    C        0      0        2 
  19 chr19_57333377     HPrz    T    C        0      0        2 
  19 chr19_57333377     ZBoe    T    C        0      0        2 
  19 chr19_57333377     ZGre    T    C        0      0        2 
  19 chr19_57333377     ZHar    T    C      0.5      1        2 
  19 chr19_57333377   Sample    T    C        0      0        2 
  19 chr19_57336051     AAsi    T    A        0      0        2 
  19 chr19_57336051     AKia    T    A        0      0        2 
  19 chr19_57336051     AOna    T    A        1      2        2 
  19 chr19_57336051     ASom    T    A        0      0        2 
  19 chr19_57336051     HCab    T    A        0      0        2 
  19 chr19_57336051     HPrz    T    A        0      0        2 
  19 chr19_57336051     ZBoe    T    A        0      0        2 
  19 chr19_57336051     ZGre    T    A        0      0        2 
  19 chr19_57336051     ZHar    T    A        0      0        2 
  19 chr19_57336051   Sample    T    A        0      0        2 
  19 chr19_57350408     AAsi    A    G        1      2        2 
  19 chr19_57350408     AKia    A    G        0      0        2 
  19 chr19_57350408     AOna    A    G        0      0        2 
  19 chr19_57350408     ASom    A    G        0      0        2 
  19 chr19_57350408     HCab    A    G        0      0        2 
  19 chr19_57350408     HPrz    A    G        0      0        2 
  19 chr19_57350408     ZBoe    A    G        0      0        2 
  19 chr19_57350408     ZGre    A    G        0      0        2 
  19 chr19_57350408     ZHar    A    G        0      0        2 
  19 chr19_57350408   Sample    A    G        0      0        2 
  19 chr19_57351705     AAsi    C    G        0      0        2 
  19 chr19_57351705     AKia    C    G        0      0        2 
  19 chr19_57351705     AOna    C    G        0      0        2 
  19 chr19_57351705     ASom    C    G        0      0        2 
  19 chr19_57351705     HCab    C    G        0      0        2 
  19 chr19_57351705     HPrz    C    G      0.5      1        2 
  19 chr19_57351705     ZBoe    C    G        0      0        2 
  19 chr19_57351705     ZGre    C    G        0      0        2 
  19 chr19_57351705     ZHar    C    G        0      0        2 
  19 chr19_57351705   Sample    C    G        0      0        2 
  19 chr19_57357940     AAsi    T    C        1      2        2 
  19 chr19_57357940     AKia    T    C        0      0        2 
  19 chr19_57357940     AOna    T    C        0      0        2 
  19 chr19_57357940     ASom    T    C      0.5      1        2 
  19 chr19_57357940     HCab    T    C        0      0        2 
  19 chr19_57357940     HPrz    T    C        0      0        2 
  19 chr19_57357940     ZBoe    T    C        0      0        2 
  19 chr19_57357940     ZGre    T    C        0      0        2 
  19 chr19_57357940     ZHar    T    C        0      0        2 
  19 chr19_57357940   Sample    T    C        0      0        2 
  19 chr19_57360166     AAsi    A    T        0      0        2 
  19 chr19_57360166     AKia    A    T        0      0        2 
  19 chr19_57360166     AOna    A    T        0      0        2 
  19 chr19_57360166     ASom    A    T        0      0        2 
  19 chr19_57360166     HCab    A    T        0      0        2 
  19 chr19_57360166     HPrz    A    T        0      0        2 
  19 chr19_57360166     ZBoe    A    T      0.5      1        2 
  19 chr19_57360166     ZGre    A    T        0      0        2 
  19 chr19_57360166     ZHar    A    T        0      0        2 
  19 chr19_57360166   Sample    A    T        0      0        2 
  19 chr19_57367797     AAsi    A    G        0      0        2 
  19 chr19_57367797     AKia    A    G        0      0        2 
  19 chr19_57367797     AOna    A    G        0      0        2 
  19 chr19_57367797     ASom    A    G        0      0        2 
  19 chr19_57367797     HCab    A    G        0      0        2 
  19 chr19_57367797     HPrz    A    G        0      0        2 
  19 chr19_57367797     ZBoe    A    G      0.5      1        2 
  19 chr19_57367797     ZGre    A    G        0      0        2 
  19 chr19_57367797     ZHar    A    G        0      0        2 
  19 chr19_57367797   Sample    A    G        0      0        2 
  19 chr19_57369241     AAsi    A    G        0      0        2 
  19 chr19_57369241     AKia    A    G        0      0        2 
  19 chr19_57369241     AOna    A    G        0      0        2 
  19 chr19_57369241     ASom    A    G        0      0        2 
  19 chr19_57369241     HCab    A    G        0      0        2 
  19 chr19_57369241     HPrz    A    G        0      0        2 
  19 chr19_57369241     ZBoe    A    G        0      0        2 
  19 chr19_57369241     ZGre    A    G        1      2        2 
  19 chr19_57369241     ZHar    A    G        0      0        2 
  19 chr19_57369241   Sample    A    G        0      0        2 
  19 chr19_57374587     AAsi    T    C        1      2        2 
  19 chr19_57374587     AKia    T    C        0      0        2 
  19 chr19_57374587     AOna    T    C        0      0        2 
  19 chr19_57374587     ASom    T    C        1      2        2 
  19 chr19_57374587     HCab    T    C        0      0        2 
  19 chr19_57374587     HPrz    T    C        0      0        2 
  19 chr19_57374587     ZBoe    T    C        0      0        2 
  19 chr19_57374587     ZGre    T    C        0      0        2 
  19 chr19_57374587     ZHar    T    C        0      0        2 
  19 chr19_57374587   Sample    T    C        1      2        2 
  19 chr19_57378487     AAsi    T    C        0      0        2 
  19 chr19_57378487     AKia    T    C        0      0        2 
  19 chr19_57378487     AOna    T    C        0      0        2 
  19 chr19_57378487     ASom    T    C        0      0        2 
  19 chr19_57378487     HCab    T    C        0      0        2 
  19 chr19_57378487     HPrz    T    C        0      0        2 
  19 chr19_57378487     ZBoe    T    C      0.5      1        2 
  19 chr19_57378487     ZGre    T    C        0      0        2 
  19 chr19_57378487     ZHar    T    C        0      0        2 
  19 chr19_57378487   Sample    T    C        0      0        2 
  19 chr19_57390222     AAsi    C    T        0      0        2 
  19 chr19_57390222     AKia    C    T        1      2        2 
  19 chr19_57390222     AOna    C    T        1      2        2 
  19 chr19_57390222     ASom    C    T        0      0        2 
  19 chr19_57390222     HCab    C    T        0      0        2 
  19 chr19_57390222     HPrz    C    T        0      0        2 
  19 chr19_57390222     ZBoe    C    T        0      0        2 
  19 chr19_57390222     ZGre    C    T        0      0        2 
  19 chr19_57390222     ZHar    C    T        0      0        2 
  19 chr19_57390222   Sample    C    T        0      0        2 
  19 chr19_57390318     AAsi    T    G        0      0        2 
  19 chr19_57390318     AKia    T    G        0      0        2 
  19 chr19_57390318     AOna    T    G        0      0        2 
  19 chr19_57390318     ASom    T    G        0      0        2 
  19 chr19_57390318     HCab    T    G        0      0        2 
  19 chr19_57390318     HPrz    T    G        0      0        2 
  19 chr19_57390318     ZBoe    T    G      0.5      1        2 
  19 chr19_57390318     ZGre    T    G        0      0        2 
  19 chr19_57390318     ZHar    T    G        0      0        2 
  19 chr19_57390318   Sample    T    G        0      0        2 
  19 chr19_57394153     AAsi    T    C        0      0        2 
  19 chr19_57394153     AKia    T    C        0      0        2 
  19 chr19_57394153     AOna    T    C        0      0        2 
  19 chr19_57394153     ASom    T    C        0      0        2 
  19 chr19_57394153     HCab    T    C        0      0        2 
  19 chr19_57394153     HPrz    T    C        0      0        2 
  19 chr19_57394153     ZBoe    T    C        0      0        2 
  19 chr19_57394153     ZGre    T    C        0      0        2 
  19 chr19_57394153     ZHar    T    C        1      2        2 
  19 chr19_57394153   Sample    T    C        0      0        2 
  19 chr19_57401999     AAsi    A    G        0      0        2 
  19 chr19_57401999     AKia    A    G        0      0        2 
  19 chr19_57401999     AOna    A    G        0      0        2 
  19 chr19_57401999     ASom    A    G        0      0        2 
  19 chr19_57401999     HCab    A    G        1      2        2 
  19 chr19_57401999     HPrz    A    G        1      2        2 
  19 chr19_57401999     ZBoe    A    G        0      0        2 
  19 chr19_57401999     ZGre    A    G        0      0        2 
  19 chr19_57401999     ZHar    A    G        0      0        2 
  19 chr19_57401999   Sample    A    G        0      0        2 
  19 chr19_57415242     AAsi    C    T        0      0        2 
  19 chr19_57415242     AKia    C    T        0      0        2 
  19 chr19_57415242     AOna    C    T        0      0        2 
  19 chr19_57415242     ASom    C    T        0      0        2 
  19 chr19_57415242     HCab    C    T        0      0        2 
  19 chr19_57415242     HPrz    C    T        0      0        2 
  19 chr19_57415242     ZBoe    C    T        0      0        2 
  19 chr19_57415242     ZGre    C    T        1      2        2 
  19 chr19_57415242     ZHar    C    T        0      0        2 
  19 chr19_57415242   Sample    C    T        0      0        2 
  19 chr19_57416351     AAsi    A    G        0      0        2 
  19 chr19_57416351     AKia    A    G        0      0        2 
  19 chr19_57416351     AOna    A    G        0      0        2 
  19 chr19_57416351     ASom    A    G        0      0        2 
  19 chr19_57416351     HCab    A    G        1      2        2 
  19 chr19_57416351     HPrz    A    G        1      2        2 
  19 chr19_57416351     ZBoe    A    G        0      0        2 
  19 chr19_57416351     ZGre    A    G        0      0        2 
  19 chr19_57416351     ZHar    A    G        0      0        2 
  19 chr19_57416351   Sample    A    G        0      0        2 
  19 chr19_57428632     AAsi    T    C        0      0        2 
  19 chr19_57428632     AKia    T    C        0      0        2 
  19 chr19_57428632     AOna    T    C        0      0        2 
  19 chr19_57428632     ASom    T    C        0      0        2 
  19 chr19_57428632     HCab    T    C        0      0        2 
  19 chr19_57428632     HPrz    T    C        0      0        2 
  19 chr19_57428632     ZBoe    T    C        0      0        2 
  19 chr19_57428632     ZGre    T    C        1      2        2 
  19 chr19_57428632     ZHar    T    C        0      0        2 
  19 chr19_57428632   Sample    T    C        0      0        2 
  19 chr19_57431503     AAsi    A    G        1      2        2 
  19 chr19_57431503     AKia    A    G        0      0        2 
  19 chr19_57431503     AOna    A    G        0      0        2 
  19 chr19_57431503     ASom    A    G        1      2        2 
  19 chr19_57431503     HCab    A    G        0      0        2 
  19 chr19_57431503     HPrz    A    G        0      0        2 
  19 chr19_57431503     ZBoe    A    G        0      0        2 
  19 chr19_57431503     ZGre    A    G        0      0        2 
  19 chr19_57431503     ZHar    A    G        0      0        2 
  19 chr19_57431503   Sample    A    G        1      2        2 
  19 chr19_57436635     AAsi    A    C        0      0        2 
  19 chr19_57436635     AKia    A    C        0      0        2 
  19 chr19_57436635     AOna    A    C        0      0        2 
  19 chr19_57436635     ASom    A    C        0      0        2 
  19 chr19_57436635     HCab    A    C        0      0        2 
  19 chr19_57436635     HPrz    A    C        0      0        2 
  19 chr19_57436635     ZBoe    A    C        0      0        2 
  19 chr19_57436635     ZGre    A    C        0      0        2 
  19 chr19_57436635     ZHar    A    C        1      2        2 
  19 chr19_57436635   Sample    A    C        0      0        2 
  19 chr19_57436710     AAsi    G    A        0      0        2 
  19 chr19_57436710     AKia    G    A        0      0        2 
  19 chr19_57436710     AOna    G    A        0      0        2 
  19 chr19_57436710     ASom    G    A        0      0        2 
  19 chr19_57436710     HCab    G    A        0      0        2 
  19 chr19_57436710     HPrz    G    A        0      0        2 
  19 chr19_57436710     ZBoe    G    A      0.5      1        2 
  19 chr19_57436710     ZGre    G    A        0      0        2 
  19 chr19_57436710     ZHar    G    A        0      0        2 
  19 chr19_57436710   Sample    G    A        0      0        2 
  19 chr19_57442442     AAsi    T    C        0      0        2 
  19 chr19_57442442     AKia    T    C        0      0        2 
  19 chr19_57442442     AOna    T    C        0      0        2 
  19 chr19_57442442     ASom    T    C        0      0        2 
  19 chr19_57442442     HCab    T    C        0      0        2 
  19 chr19_57442442     HPrz    T    C        0      0        2 
  19 chr19_57442442     ZBoe    T    C        0      0        2 
  19 chr19_57442442     ZGre    T    C        0      0        2 
  19 chr19_57442442     ZHar    T    C      0.5      1        2 
  19 chr19_57442442   Sample    T    C        0      0        2 
  19 chr19_57446955     AAsi    T    C        0      0        2 
  19 chr19_57446955     AKia    T    C        0      0        2 
  19 chr19_57446955     AOna    T    C        0      0        2 
  19 chr19_57446955     ASom    T    C        0      0        2 
  19 chr19_57446955     HCab    T    C        0      0        2 
  19 chr19_57446955     HPrz    T    C        0      0        2 
  19 chr19_57446955     ZBoe    T    C        0      0        2 
  19 chr19_57446955     ZGre    T    C        1      2        2 
  19 chr19_57446955     ZHar    T    C        0      0        2 
  19 chr19_57446955   Sample    T    C        0      0        2 
  19 chr19_57453595     AAsi    C    T        0      0        2 
  19 chr19_57453595     AKia    C    T        1      2        2 
  19 chr19_57453595     AOna    C    T        0      0        2 
  19 chr19_57453595     ASom    C    T        0      0        2 
  19 chr19_57453595     HCab    C    T        0      0        2 
  19 chr19_57453595     HPrz    C    T        0      0        2 
  19 chr19_57453595     ZBoe    C    T        0      0        2 
  19 chr19_57453595     ZGre    C    T        0      0        2 
  19 chr19_57453595     ZHar    C    T        0      0        2 
  19 chr19_57453595   Sample    C    T        0      0        2 
  19 chr19_57454435     AAsi    T    C        1      2        2 
  19 chr19_57454435     AKia    T    C        0      0        2 
  19 chr19_57454435     AOna    T    C        0      0        2 
  19 chr19_57454435     ASom    T    C        1      2        2 
  19 chr19_57454435     HCab    T    C        0      0        2 
  19 chr19_57454435     HPrz    T    C        0      0        2 
  19 chr19_57454435     ZBoe    T    C        0      0        2 
  19 chr19_57454435     ZGre    T    C        0      0        2 
  19 chr19_57454435     ZHar    T    C        0      0        2 
  19 chr19_57454435   Sample    T    C        1      2        2 
  19 chr19_57457451     AAsi    G    A        0      0        2 
  19 chr19_57457451     AKia    G    A        0      0        2 
  19 chr19_57457451     AOna    G    A        0      0        2 
  19 chr19_57457451     ASom    G    A        0      0        2 
  19 chr19_57457451     HCab    G    A        0      0        2 
  19 chr19_57457451     HPrz    G    A        0      0        2 
  19 chr19_57457451     ZBoe    G    A        0      0        2 
  19 chr19_57457451     ZGre    G    A        0      0        2 
  19 chr19_57457451     ZHar    G    A        1      2        2 
  19 chr19_57457451   Sample    G    A        0      0        2 
  19 chr19_57462224     AAsi    C    G        0      0        2 
  19 chr19_57462224     AKia    C    G        0      0        2 
  19 chr19_57462224     AOna    C    G        0      0        2 
  19 chr19_57462224     ASom    C    G        0      0        2 
  19 chr19_57462224     HCab    C    G        0      0        2 
  19 chr19_57462224     HPrz    C    G        0      0        2 
  19 chr19_57462224     ZBoe    C    G      0.5      1        2 
  19 chr19_57462224     ZGre    C    G        0      0        2 
  19 chr19_57462224     ZHar    C    G        0      0        2 
  19 chr19_57462224   Sample    C    G        0      0        2 
  19 chr19_57468039     AAsi    G    A        0      0        2 
  19 chr19_57468039     AKia    G    A        1      2        2 
  19 chr19_57468039     AOna    G    A        0      0        2 
  19 chr19_57468039     ASom    G    A        0      0        2 
  19 chr19_57468039     HCab    G    A        0      0        2 
  19 chr19_57468039     HPrz    G    A        0      0        2 
  19 chr19_57468039     ZBoe    G    A        0      0        2 
  19 chr19_57468039     ZGre    G    A        0      0        2 
  19 chr19_57468039     ZHar    G    A        0      0        2 
  19 chr19_57468039   Sample    G    A        0      0        2 
  19 chr19_57475736     AAsi    C    T        0      0        2 
  19 chr19_57475736     AKia    C    T        0      0        2 
  19 chr19_57475736     AOna    C    T        0      0        2 
  19 chr19_57475736     ASom    C    T        0      0        2 
  19 chr19_57475736     HCab    C    T        0      0        2 
  19 chr19_57475736     HPrz    C    T        0      0        2 
  19 chr19_57475736     ZBoe    C    T      0.5      1        2 
  19 chr19_57475736     ZGre    C    T        0      0        2 
  19 chr19_57475736     ZHar    C    T        0      0        2 
  19 chr19_57475736   Sample    C    T        0      0        2 
  19 chr19_57476046     AAsi    G    C        0      0        2 
  19 chr19_57476046     AKia    G    C        1      2        2 
  19 chr19_57476046     AOna    G    C        0      0        2 
  19 chr19_57476046     ASom    G    C        0      0        2 
  19 chr19_57476046     HCab    G    C        0      0        2 
  19 chr19_57476046     HPrz    G    C        0      0        2 
  19 chr19_57476046     ZBoe    G    C        0      0        2 
  19 chr19_57476046     ZGre    G    C        0      0        2 
  19 chr19_57476046     ZHar    G    C        0      0        2 
  19 chr19_57476046   Sample    G    C        0      0        2 
  19 chr19_57498796     AAsi    T    C        0      0        2 
  19 chr19_57498796     AKia    T    C        0      0        2 
  19 chr19_57498796     AOna    T    C        0      0        2 
  19 chr19_57498796     ASom    T    C        0      0        2 
  19 chr19_57498796     HCab    T    C        0      0        2 
  19 chr19_57498796     HPrz    T    C        0      0        2 
  19 chr19_57498796     ZBoe    T    C        1      2        2 
  19 chr19_57498796     ZGre    T    C        0      0        2 
  19 chr19_57498796     ZHar    T    C        0      0        2 
  19 chr19_57498796   Sample    T    C        0      0        2 
  19 chr19_57499641     AAsi    C    T        0      0        2 
  19 chr19_57499641     AKia    C    T        0      0        2 
  19 chr19_57499641     AOna    C    T        1      2        2 
  19 chr19_57499641     ASom    C    T        0      0        2 
  19 chr19_57499641     HCab    C    T        0      0        2 
  19 chr19_57499641     HPrz    C    T        0      0        2 
  19 chr19_57499641     ZBoe    C    T        0      0        2 
  19 chr19_57499641     ZGre    C    T        0      0        2 
  19 chr19_57499641     ZHar    C    T        0      0        2 
  19 chr19_57499641   Sample    C    T        0      0        2 
  19 chr19_57501125     AAsi    T    A        0      0        2 
  19 chr19_57501125     AKia    T    A        0      0        2 
  19 chr19_57501125     AOna    T    A        0      0        2 
  19 chr19_57501125     ASom    T    A        0      0        2 
  19 chr19_57501125     HCab    T    A        0      0        2 
  19 chr19_57501125     HPrz    T    A        0      0        2 
  19 chr19_57501125     ZBoe    T    A        0      0        2 
  19 chr19_57501125     ZGre    T    A        0      0        2 
  19 chr19_57501125     ZHar    T    A        1      2        2 
  19 chr19_57501125   Sample    T    A        0      0        2 
  19 chr19_57504012     AAsi    C    T        0      0        2 
  19 chr19_57504012     AKia    C    T        0      0        2 
  19 chr19_57504012     AOna    C    T        0      0        2 
  19 chr19_57504012     ASom    C    T        0      0        2 
  19 chr19_57504012     HCab    C    T        0      0        2 
  19 chr19_57504012     HPrz    C    T        0      0        2 
  19 chr19_57504012     ZBoe    C    T        0      0        2 
  19 chr19_57504012     ZGre    C    T        0      0        2 
  19 chr19_57504012     ZHar    C    T        1      2        2 
  19 chr19_57504012   Sample    C    T        0      0        2 
  19 chr19_57504455     AAsi    A    G        0      0        2 
  19 chr19_57504455     AKia    A    G        0      0        2 
  19 chr19_57504455     AOna    A    G        0      0        2 
  19 chr19_57504455     ASom    A    G        0      0        2 
  19 chr19_57504455     HCab    A    G        1      2        2 
  19 chr19_57504455     HPrz    A    G        1      2        2 
  19 chr19_57504455     ZBoe    A    G        0      0        2 
  19 chr19_57504455     ZGre    A    G        0      0        2 
  19 chr19_57504455     ZHar    A    G        0      0        2 
  19 chr19_57504455   Sample    A    G        0      0        2 
  19 chr19_57506315     AAsi    C    T        0      0        2 
  19 chr19_57506315     AKia    C    T        0      0        2 
  19 chr19_57506315     AOna    C    T        0      0        2 
  19 chr19_57506315     ASom    C    T        0      0        2 
  19 chr19_57506315     HCab    C    T        1      2        2 
  19 chr19_57506315     HPrz    C    T        1      2        2 
  19 chr19_57506315     ZBoe    C    T        0      0        2 
  19 chr19_57506315     ZGre    C    T        0      0        2 
  19 chr19_57506315     ZHar    C    T        0      0        2 
  19 chr19_57506315   Sample    C    T        0      0        2 
  19 chr19_57512699     AAsi    A    G        1      2        2 
  19 chr19_57512699     AKia    A    G        0      0        2 
  19 chr19_57512699     AOna    A    G        0      0        2 
  19 chr19_57512699     ASom    A    G        1      2        2 
  19 chr19_57512699     HCab    A    G        0      0        2 
  19 chr19_57512699     HPrz    A    G        0      0        2 
  19 chr19_57512699     ZBoe    A    G        0      0        2 
  19 chr19_57512699     ZGre    A    G        0      0        2 
  19 chr19_57512699     ZHar    A    G        0      0        2 
  19 chr19_57512699   Sample    A    G        1      2        2 
  19 chr19_57515032     AAsi    T    C        0      0        2 
  19 chr19_57515032     AKia    T    C        0      0        2 
  19 chr19_57515032     AOna    T    C        0      0        2 
  19 chr19_57515032     ASom    T    C        0      0        2 
  19 chr19_57515032     HCab    T    C        1      2        2 
  19 chr19_57515032     HPrz    T    C        1      2        2 
  19 chr19_57515032     ZBoe    T    C        0      0        2 
  19 chr19_57515032     ZGre    T    C        0      0        2 
  19 chr19_57515032     ZHar    T    C        0      0        2 
  19 chr19_57515032   Sample    T    C        0      0        2 
  19 chr19_57515838     AAsi    T    G        0      0        2 
  19 chr19_57515838     AKia    T    G        0      0        2 
  19 chr19_57515838     AOna    T    G        0      0        2 
  19 chr19_57515838     ASom    T    G        0      0        2 
  19 chr19_57515838     HCab    T    G        0      0        2 
  19 chr19_57515838     HPrz    T    G        0      0        2 
  19 chr19_57515838     ZBoe    T    G      0.5      1        2 
  19 chr19_57515838     ZGre    T    G        0      0        2 
  19 chr19_57515838     ZHar    T    G        0      0        2 
  19 chr19_57515838   Sample    T    G        0      0        2 
  19 chr19_57516166     AAsi    A    T        0      0        2 
  19 chr19_57516166     AKia    A    T        0      0        2 
  19 chr19_57516166     AOna    A    T        0      0        2 
  19 chr19_57516166     ASom    A    T        0      0        2 
  19 chr19_57516166     HCab    A    T        0      0        2 
  19 chr19_57516166     HPrz    A    T      0.5      1        2 
  19 chr19_57516166     ZBoe    A    T        0      0        2 
  19 chr19_57516166     ZGre    A    T        0      0        2 
  19 chr19_57516166     ZHar    A    T        0      0        2 
  19 chr19_57516166   Sample    A    T        0      0        2 
  19 chr19_57536757     AAsi    C    T        0      0        2 
  19 chr19_57536757     AKia    C    T        0      0        2 
  19 chr19_57536757     AOna    C    T        0      0        2 
  19 chr19_57536757     ASom    C    T        0      0        2 
  19 chr19_57536757     HCab    C    T        0      0        2 
  19 chr19_57536757     HPrz    C    T        0      0        2 
  19 chr19_57536757     ZBoe    C    T        0      0        2 
  19 chr19_57536757     ZGre    C    T        1      2        2 
  19 chr19_57536757     ZHar    C    T        0      0        2 
  19 chr19_57536757   Sample    C    T        0      0        2 
  19 chr19_57556327     AAsi    C    T        0      0        2 
  19 chr19_57556327     AKia    C    T        0      0        2 
  19 chr19_57556327     AOna    C    T        0      0        2 
  19 chr19_57556327     ASom    C    T        0      0        2 
  19 chr19_57556327     HCab    C    T        1      2        2 
  19 chr19_57556327     HPrz    C    T        1      2        2 
  19 chr19_57556327     ZBoe    C    T        0      0        2 
  19 chr19_57556327     ZGre    C    T        0      0        2 
  19 chr19_57556327     ZHar    C    T        0      0        2 
  19 chr19_57556327   Sample    C    T        0      0        2 
  19 chr19_57557489     AAsi    A    G        0      0        2 
  19 chr19_57557489     AKia    A    G        0      0        2 
  19 chr19_57557489     AOna    A    G        0      0        2 
  19 chr19_57557489     ASom    A    G        0      0        2 
  19 chr19_57557489     HCab    A    G        1      2        2 
  19 chr19_57557489     HPrz    A    G        1      2        2 
  19 chr19_57557489     ZBoe    A    G        0      0        2 
  19 chr19_57557489     ZGre    A    G        0      0        2 
  19 chr19_57557489     ZHar    A    G        0      0        2 
  19 chr19_57557489   Sample    A    G        0      0        2 
  19 chr19_57559901     AAsi    T    C        0      0        2 
  19 chr19_57559901     AKia    T    C        0      0        2 
  19 chr19_57559901     AOna    T    C        0      0        2 
  19 chr19_57559901     ASom    T    C        0      0        2 
  19 chr19_57559901     HCab    T    C        0      0        2 
  19 chr19_57559901     HPrz    T    C        0      0        2 
  19 chr19_57559901     ZBoe    T    C        0      0        2 
  19 chr19_57559901     ZGre    T    C        1      2        2 
  19 chr19_57559901     ZHar    T    C        0      0        2 
  19 chr19_57559901   Sample    T    C        0      0        2 
  19 chr19_57563905     AAsi    T    C        0      0        2 
  19 chr19_57563905     AKia    T    C        0      0        2 
  19 chr19_57563905     AOna    T    C        0      0        2 
  19 chr19_57563905     ASom    T    C        0      0        2 
  19 chr19_57563905     HCab    T    C        0      0        2 
  19 chr19_57563905     HPrz    T    C        0      0        2 
  19 chr19_57563905     ZBoe    T    C        1      2        2 
  19 chr19_57563905     ZGre    T    C        0      0        2 
  19 chr19_57563905     ZHar    T    C        0      0        2 
  19 chr19_57563905   Sample    T    C        0      0        2 
  19 chr19_57569937     AAsi    G    A        0      0        2 
  19 chr19_57569937     AKia    G    A        0      0        2 
  19 chr19_57569937     AOna    G    A        0      0        2 
  19 chr19_57569937     ASom    G    A        0      0        2 
  19 chr19_57569937     HCab    G    A        0      0        2 
  19 chr19_57569937     HPrz    G    A        0      0        2 
  19 chr19_57569937     ZBoe    G    A        0      0        2 
  19 chr19_57569937     ZGre    G    A        0      0        2 
  19 chr19_57569937     ZHar    G    A        1      2        2 
  19 chr19_57569937   Sample    G    A        0      0        2 
  19 chr19_57575727     AAsi    A    G        0      0        2 
  19 chr19_57575727     AKia    A    G        0      0        2 
  19 chr19_57575727     AOna    A    G        0      0        2 
  19 chr19_57575727     ASom    A    G        0      0        2 
  19 chr19_57575727     HCab    A    G        1      2        2 
  19 chr19_57575727     HPrz    A    G        1      2        2 
  19 chr19_57575727     ZBoe    A    G        0      0        2 
  19 chr19_57575727     ZGre    A    G        0      0        2 
  19 chr19_57575727     ZHar    A    G        0      0        2 
  19 chr19_57575727   Sample    A    G        0      0        2 
  19 chr19_57578633     AAsi    T    G        0      0        2 
  19 chr19_57578633     AKia    T    G        0      0        2 
  19 chr19_57578633     AOna    T    G        0      0        2 
  19 chr19_57578633     ASom    T    G        0      0        2 
  19 chr19_57578633     HCab    T    G        1      2        2 
  19 chr19_57578633     HPrz    T    G        1      2        2 
  19 chr19_57578633     ZBoe    T    G        0      0        2 
  19 chr19_57578633     ZGre    T    G        0      0        2 
  19 chr19_57578633     ZHar    T    G        0      0        2 
  19 chr19_57578633   Sample    T    G        0      0        2 
  19 chr19_57585889     AAsi    C    T        0      0        2 
  19 chr19_57585889     AKia    C    T        0      0        2 
  19 chr19_57585889     AOna    C    T        0      0        2 
  19 chr19_57585889     ASom    C    T        0      0        2 
  19 chr19_57585889     HCab    C    T        1      2        2 
  19 chr19_57585889     HPrz    C    T        1      2        2 
  19 chr19_57585889     ZBoe    C    T        0      0        2 
  19 chr19_57585889     ZGre    C    T        0      0        2 
  19 chr19_57585889     ZHar    C    T        0      0        2 
  19 chr19_57585889   Sample    C    T        0      0        2 
  19 chr19_57594444     AAsi    T    C        0      0        2 
  19 chr19_57594444     AKia    T    C        0      0        2 
  19 chr19_57594444     AOna    T    C        0      0        2 
  19 chr19_57594444     ASom    T    C        0      0        2 
  19 chr19_57594444     HCab    T    C        1      2        2 
  19 chr19_57594444     HPrz    T    C        1      2        2 
  19 chr19_57594444     ZBoe    T    C        0      0        2 
  19 chr19_57594444     ZGre    T    C        0      0        2 
  19 chr19_57594444     ZHar    T    C        0      0        2 
  19 chr19_57594444   Sample    T    C        0      0        2 
  19 chr19_57598603     AAsi    A    G        0      0        2 
  19 chr19_57598603     AKia    A    G        0      0        2 
  19 chr19_57598603     AOna    A    G        0      0        2 
  19 chr19_57598603     ASom    A    G        0      0        2 
  19 chr19_57598603     HCab    A    G        1      2        2 
  19 chr19_57598603     HPrz    A    G        1      2        2 
  19 chr19_57598603     ZBoe    A    G        0      0        2 
  19 chr19_57598603     ZGre    A    G        0      0        2 
  19 chr19_57598603     ZHar    A    G        0      0        2 
  19 chr19_57598603   Sample    A    G        0      0        2 
  19 chr19_57609579     AAsi    T    A        0      0        2 
  19 chr19_57609579     AKia    T    A        0      0        2 
  19 chr19_57609579     AOna    T    A        0      0        2 
  19 chr19_57609579     ASom    T    A        0      0        2 
  19 chr19_57609579     HCab    T    A        0      0        2 
  19 chr19_57609579     HPrz    T    A        0      0        2 
  19 chr19_57609579     ZBoe    T    A        0      0        2 
  19 chr19_57609579     ZGre    T    A        0      0        2 
  19 chr19_57609579     ZHar    T    A        1      2        2 
  19 chr19_57609579   Sample    T    A        0      0        2 
  19 chr19_57624881     AAsi    C    A        0      0        2 
  19 chr19_57624881     AKia    C    A        0      0        2 
  19 chr19_57624881     AOna    C    A        0      0        2 
  19 chr19_57624881     ASom    C    A        0      0        2 
  19 chr19_57624881     HCab    C    A        0      0        2 
  19 chr19_57624881     HPrz    C    A        0      0        2 
  19 chr19_57624881     ZBoe    C    A        0      0        2 
  19 chr19_57624881     ZGre    C    A        0      0        2 
  19 chr19_57624881     ZHar    C    A        1      2        2 
  19 chr19_57624881   Sample    C    A        0      0        2 
  19 chr19_57631705     AAsi    C    T        0      0        2 
  19 chr19_57631705     AKia    C    T        0      0        2 
  19 chr19_57631705     AOna    C    T        0      0        2 
  19 chr19_57631705     ASom    C    T        0      0        2 
  19 chr19_57631705     HCab    C    T      0.5      1        2 
  19 chr19_57631705     HPrz    C    T        0      0        2 
  19 chr19_57631705     ZBoe    C    T        0      0        2 
  19 chr19_57631705     ZGre    C    T        0      0        2 
  19 chr19_57631705     ZHar    C    T        0      0        2 
  19 chr19_57631705   Sample    C    T        0      0        2 
  19 chr19_57651059     AAsi    C    T        0      0        2 
  19 chr19_57651059     AKia    C    T        0      0        2 
  19 chr19_57651059     AOna    C    T        0      0        2 
  19 chr19_57651059     ASom    C    T        0      0        2 
  19 chr19_57651059     HCab    C    T        1      2        2 
  19 chr19_57651059     HPrz    C    T        1      2        2 
  19 chr19_57651059     ZBoe    C    T        0      0        2 
  19 chr19_57651059     ZGre    C    T        0      0        2 
  19 chr19_57651059     ZHar    C    T        0      0        2 
  19 chr19_57651059   Sample    C    T        0      0        2 
  19 chr19_57651478     AAsi    G    A        1      2        2 
  19 chr19_57651478     AKia    G    A        0      0        2 
  19 chr19_57651478     AOna    G    A        0      0        2 
  19 chr19_57651478     ASom    G    A        1      2        2 
  19 chr19_57651478     HCab    G    A        0      0        2 
  19 chr19_57651478     HPrz    G    A        0      0        2 
  19 chr19_57651478     ZBoe    G    A        0      0        2 
  19 chr19_57651478     ZGre    G    A        0      0        2 
  19 chr19_57651478     ZHar    G    A        0      0        2 
  19 chr19_57651478   Sample    G    A        1      2        2 
  19 chr19_57656051     AAsi    T    C        0      0        2 
  19 chr19_57656051     AKia    T    C        0      0        2 
  19 chr19_57656051     AOna    T    C        0      0        2 
  19 chr19_57656051     ASom    T    C        0      0        2 
  19 chr19_57656051     HCab    T    C        1      2        2 
  19 chr19_57656051     HPrz    T    C        1      2        2 
  19 chr19_57656051     ZBoe    T    C        0      0        2 
  19 chr19_57656051     ZGre    T    C        0      0        2 
  19 chr19_57656051     ZHar    T    C        0      0        2 
  19 chr19_57656051   Sample    T    C        0      0        2 
  19 chr19_57658373     AAsi    G    C        0      0        2 
  19 chr19_57658373     AKia    G    C        0      0        2 
  19 chr19_57658373     AOna    G    C        0      0        2 
  19 chr19_57658373     ASom    G    C        0      0        2 
  19 chr19_57658373     HCab    G    C        1      2        2 
  19 chr19_57658373     HPrz    G    C        1      2        2 
  19 chr19_57658373     ZBoe    G    C        0      0        2 
  19 chr19_57658373     ZGre    G    C        0      0        2 
  19 chr19_57658373     ZHar    G    C        0      0        2 
  19 chr19_57658373   Sample    G    C        0      0        2 
  19 chr19_57669990     AAsi    G    T        0      0        2 
  19 chr19_57669990     AKia    G    T        0      0        2 
  19 chr19_57669990     AOna    G    T        0      0        2 
  19 chr19_57669990     ASom    G    T        0      0        2 
  19 chr19_57669990     HCab    G    T        1      2        2 
  19 chr19_57669990     HPrz    G    T        1      2        2 
  19 chr19_57669990     ZBoe    G    T        0      0        2 
  19 chr19_57669990     ZGre    G    T        0      0        2 
  19 chr19_57669990     ZHar    G    T        0      0        2 
  19 chr19_57669990   Sample    G    T        0      0        2 
  19 chr19_57670136     AAsi    T    C        0      0        2 
  19 chr19_57670136     AKia    T    C        0      0        2 
  19 chr19_57670136     AOna    T    C        0      0        2 
  19 chr19_57670136     ASom    T    C        0      0        2 
  19 chr19_57670136     HCab    T    C        0      0        2 
  19 chr19_57670136     HPrz    T    C        0      0        2 
  19 chr19_57670136     ZBoe    T    C        0      0        2 
  19 chr19_57670136     ZGre    T    C        0      0        2 
  19 chr19_57670136     ZHar    T    C      0.5      1        2 
  19 chr19_57670136   Sample    T    C        1      2        2 
  19 chr19_57671002     AAsi    C    A        0      0        2 
  19 chr19_57671002     AKia    C    A        1      2        2 
  19 chr19_57671002     AOna    C    A        0      0        2 
  19 chr19_57671002     ASom    C    A        0      0        2 
  19 chr19_57671002     HCab    C    A        0      0        2 
  19 chr19_57671002     HPrz    C    A        0      0        2 
  19 chr19_57671002     ZBoe    C    A        0      0        2 
  19 chr19_57671002     ZGre    C    A        0      0        2 
  19 chr19_57671002     ZHar    C    A        0      0        2 
  19 chr19_57671002   Sample    C    A        0      0        2 
  19 chr19_57682371     AAsi    C    T        0      0        2 
  19 chr19_57682371     AKia    C    T        1      2        2 
  19 chr19_57682371     AOna    C    T        0      0        2 
  19 chr19_57682371     ASom    C    T        0      0        2 
  19 chr19_57682371     HCab    C    T        0      0        2 
  19 chr19_57682371     HPrz    C    T        0      0        2 
  19 chr19_57682371     ZBoe    C    T        0      0        2 
  19 chr19_57682371     ZGre    C    T        0      0        2 
  19 chr19_57682371     ZHar    C    T        0      0        2 
  19 chr19_57682371   Sample    C    T        0      0        2 
  19 chr19_57683637     AAsi    G    C        0      0        2 
  19 chr19_57683637     AKia    G    C        0      0        2 
  19 chr19_57683637     AOna    G    C        0      0        2 
  19 chr19_57683637     ASom    G    C        0      0        2 
  19 chr19_57683637     HCab    G    C      0.5      1        2 
  19 chr19_57683637     HPrz    G    C        0      0        2 
  19 chr19_57683637     ZBoe    G    C        0      0        2 
  19 chr19_57683637     ZGre    G    C        0      0        2 
  19 chr19_57683637     ZHar    G    C        0      0        2 
  19 chr19_57683637   Sample    G    C        0      0        2 
  19 chr19_57696924     AAsi    T    C        0      0        2 
  19 chr19_57696924     AKia    T    C        0      0        2 
  19 chr19_57696924     AOna    T    C        0      0        2 
  19 chr19_57696924     ASom    T    C        0      0        2 
  19 chr19_57696924     HCab    T    C        1      2        2 
  19 chr19_57696924     HPrz    T    C        1      2        2 
  19 chr19_57696924     ZBoe    T    C        0      0        2 
  19 chr19_57696924     ZGre    T    C        0      0        2 
  19 chr19_57696924     ZHar    T    C        0      0        2 
  19 chr19_57696924   Sample    T    C        0      0        2 
  19 chr19_57712350     AAsi    G    A        0      0        2 
  19 chr19_57712350     AKia    G    A        0      0        2 
  19 chr19_57712350     AOna    G    A        0      0        2 
  19 chr19_57712350     ASom    G    A        0      0        2 
  19 chr19_57712350     HCab    G    A        1      2        2 
  19 chr19_57712350     HPrz    G    A        1      2        2 
  19 chr19_57712350     ZBoe    G    A        0      0        2 
  19 chr19_57712350     ZGre    G    A        0      0        2 
  19 chr19_57712350     ZHar    G    A        0      0        2 
  19 chr19_57712350   Sample    G    A        0      0        2 
  19 chr19_57725701     AAsi    A    T        1      2        2 
  19 chr19_57725701     AKia    A    T        0      0        2 
  19 chr19_57725701     AOna    A    T        0      0        2 
  19 chr19_57725701     ASom    A    T        0      0        2 
  19 chr19_57725701     HCab    A    T        0      0        2 
  19 chr19_57725701     HPrz    A    T        0      0        2 
  19 chr19_57725701     ZBoe    A    T        0      0        2 
  19 chr19_57725701     ZGre    A    T        0      0        2 
  19 chr19_57725701     ZHar    A    T        0      0        2 
  19 chr19_57725701   Sample    A    T        0      0        2 
  19 chr19_57729357     AAsi    C    T        0      0        2 
  19 chr19_57729357     AKia    C    T        0      0        2 
  19 chr19_57729357     AOna    C    T        0      0        2 
  19 chr19_57729357     ASom    C    T        0      0        2 
  19 chr19_57729357     HCab    C    T        0      0        2 
  19 chr19_57729357     HPrz    C    T      0.5      1        2 
  19 chr19_57729357     ZBoe    C    T        0      0        2 
  19 chr19_57729357     ZGre    C    T        0      0        2 
  19 chr19_57729357     ZHar    C    T        0      0        2 
  19 chr19_57729357   Sample    C    T        0      0        2 
  19 chr19_57729761     AAsi    A    G        0      0        2 
  19 chr19_57729761     AKia    A    G        0      0        2 
  19 chr19_57729761     AOna    A    G        0      0        2 
  19 chr19_57729761     ASom    A    G        0      0        2 
  19 chr19_57729761     HCab    A    G        0      0        2 
  19 chr19_57729761     HPrz    A    G        0      0        2 
  19 chr19_57729761     ZBoe    A    G        0      0        2 
  19 chr19_57729761     ZGre    A    G        0      0        2 
  19 chr19_57729761     ZHar    A    G        1      2        2 
  19 chr19_57729761   Sample    A    G        0      0        2 
  19 chr19_57748547     AAsi    A    G        0      0        2 
  19 chr19_57748547     AKia    A    G        0      0        2 
  19 chr19_57748547     AOna    A    G        0      0        2 
  19 chr19_57748547     ASom    A    G        0      0        2 
  19 chr19_57748547     HCab    A    G      0.5      1        2 
  19 chr19_57748547     HPrz    A    G        0      0        2 
  19 chr19_57748547     ZBoe    A    G        0      0        2 
  19 chr19_57748547     ZGre    A    G        0      0        2 
  19 chr19_57748547     ZHar    A    G        0      0        2 
  19 chr19_57748547   Sample    A    G        0      0        2 
  19 chr19_57750563     AAsi    T    A        0      0        2 
  19 chr19_57750563     AKia    T    A        0      0        2 
  19 chr19_57750563     AOna    T    A        0      0        2 
  19 chr19_57750563     ASom    T    A        0      0        2 
  19 chr19_57750563     HCab    T    A        1      2        2 
  19 chr19_57750563     HPrz    T    A        1      2        2 
  19 chr19_57750563     ZBoe    T    A        0      0        2 
  19 chr19_57750563     ZGre    T    A        0      0        2 
  19 chr19_57750563     ZHar    T    A        0      0        2 
  19 chr19_57750563   Sample    T    A        0      0        2 
  19 chr19_57759717     AAsi    A    C        0      0        2 
  19 chr19_57759717     AKia    A    C      0.5      1        2 
  19 chr19_57759717     AOna    A    C        0      0        2 
  19 chr19_57759717     ASom    A    C        0      0        2 
  19 chr19_57759717     HCab    A    C        0      0        2 
  19 chr19_57759717     HPrz    A    C        0      0        2 
  19 chr19_57759717     ZBoe    A    C        0      0        2 
  19 chr19_57759717     ZGre    A    C        0      0        2 
  19 chr19_57759717     ZHar    A    C        0      0        2 
  19 chr19_57759717   Sample    A    C        0      0        2 
  19 chr19_57768039     AAsi    T    A        0      0        2 
  19 chr19_57768039     AKia    T    A        0      0        2 
  19 chr19_57768039     AOna    T    A        0      0        2 
  19 chr19_57768039     ASom    T    A        0      0        2 
  19 chr19_57768039     HCab    T    A        1      2        2 
  19 chr19_57768039     HPrz    T    A        1      2        2 
  19 chr19_57768039     ZBoe    T    A        0      0        2 
  19 chr19_57768039     ZGre    T    A        0      0        2 
  19 chr19_57768039     ZHar    T    A        0      0        2 
  19 chr19_57768039   Sample    T    A        0      0        2 
  19 chr19_57770769     AAsi    A    G        0      0        2 
  19 chr19_57770769     AKia    A    G        0      0        2 
  19 chr19_57770769     AOna    A    G        0      0        2 
  19 chr19_57770769     ASom    A    G        0      0        2 
  19 chr19_57770769     HCab    A    G        1      2        2 
  19 chr19_57770769     HPrz    A    G        1      2        2 
  19 chr19_57770769     ZBoe    A    G        0      0        2 
  19 chr19_57770769     ZGre    A    G        0      0        2 
  19 chr19_57770769     ZHar    A    G        0      0        2 
  19 chr19_57770769   Sample    A    G        0      0        2 
  19 chr19_57774212     AAsi    A    G        0      0        2 
  19 chr19_57774212     AKia    A    G        0      0        2 
  19 chr19_57774212     AOna    A    G        0      0        2 
  19 chr19_57774212     ASom    A    G        0      0        2 
  19 chr19_57774212     HCab    A    G        0      0        2 
  19 chr19_57774212     HPrz    A    G        0      0        2 
  19 chr19_57774212     ZBoe    A    G        1      2        2 
  19 chr19_57774212     ZGre    A    G        0      0        2 
  19 chr19_57774212     ZHar    A    G        0      0        2 
  19 chr19_57774212   Sample    A    G        0      0        2 
  19 chr19_57778295     AAsi    T    C        0      0        2 
  19 chr19_57778295     AKia    T    C        0      0        2 
  19 chr19_57778295     AOna    T    C        0      0        2 
  19 chr19_57778295     ASom    T    C        0      0        2 
  19 chr19_57778295     HCab    T    C        0      0        2 
  19 chr19_57778295     HPrz    T    C        0      0        2 
  19 chr19_57778295     ZBoe    T    C        0      0        2 
  19 chr19_57778295     ZGre    T    C        0      0        2 
  19 chr19_57778295     ZHar    T    C      0.5      1        2 
  19 chr19_57778295   Sample    T    C        0      0        2 
  19 chr19_57781876     AAsi    A    G        0      0        2 
  19 chr19_57781876     AKia    A    G        0      0        2 
  19 chr19_57781876     AOna    A    G        1      2        2 
  19 chr19_57781876     ASom    A    G        0      0        2 
  19 chr19_57781876     HCab    A    G        0      0        2 
  19 chr19_57781876     HPrz    A    G        0      0        2 
  19 chr19_57781876     ZBoe    A    G        0      0        2 
  19 chr19_57781876     ZGre    A    G        0      0        2 
  19 chr19_57781876     ZHar    A    G        0      0        2 
  19 chr19_57781876   Sample    A    G        0      0        2 
  19 chr19_57789151     AAsi    C    T        0      0        2 
  19 chr19_57789151     AKia    C    T        1      2        2 
  19 chr19_57789151     AOna    C    T        1      2        2 
  19 chr19_57789151     ASom    C    T        0      0        2 
  19 chr19_57789151     HCab    C    T        0      0        2 
  19 chr19_57789151     HPrz    C    T        0      0        2 
  19 chr19_57789151     ZBoe    C    T        0      0        2 
  19 chr19_57789151     ZGre    C    T        0      0        2 
  19 chr19_57789151     ZHar    C    T        0      0        2 
  19 chr19_57789151   Sample    C    T        0      0        2 
  19 chr19_57789509     AAsi    C    A        0      0        2 
  19 chr19_57789509     AKia    C    A        0      0        2 
  19 chr19_57789509     AOna    C    A        0      0        2 
  19 chr19_57789509     ASom    C    A        0      0        2 
  19 chr19_57789509     HCab    C    A        0      0        2 
  19 chr19_57789509     HPrz    C    A        0      0        2 
  19 chr19_57789509     ZBoe    C    A        1      2        2 
  19 chr19_57789509     ZGre    C    A        1      2        2 
  19 chr19_57789509     ZHar    C    A        0      0        2 
  19 chr19_57789509   Sample    C    A        0      0        2 
  19 chr19_57797285     AAsi    G    T        0      0        2 
  19 chr19_57797285     AKia    G    T        0      0        2 
  19 chr19_57797285     AOna    G    T        0      0        2 
  19 chr19_57797285     ASom    G    T        1      2        2 
  19 chr19_57797285     HCab    G    T        0      0        2 
  19 chr19_57797285     HPrz    G    T        0      0        2 
  19 chr19_57797285     ZBoe    G    T        0      0        2 
  19 chr19_57797285     ZGre    G    T        0      0        2 
  19 chr19_57797285     ZHar    G    T        0      0        2 
  19 chr19_57797285   Sample    G    T        0      0        2 
  19 chr19_57800519     AAsi    G    T        0      0        2 
  19 chr19_57800519     AKia    G    T        0      0        2 
  19 chr19_57800519     AOna    G    T        0      0        2 
  19 chr19_57800519     ASom    G    T        0      0        2 
  19 chr19_57800519     HCab    G    T        0      0        2 
  19 chr19_57800519     HPrz    G    T        0      0        2 
  19 chr19_57800519     ZBoe    G    T        0      0        2 
  19 chr19_57800519     ZGre    G    T        0      0        2 
  19 chr19_57800519     ZHar    G    T        1      2        2 
  19 chr19_57800519   Sample    G    T        0      0        2 
  19 chr19_57805866     AAsi    T    C        0      0        2 
  19 chr19_57805866     AKia    T    C        1      2        2 
  19 chr19_57805866     AOna    T    C        1      2        2 
  19 chr19_57805866     ASom    T    C        0      0        2 
  19 chr19_57805866     HCab    T    C        0      0        2 
  19 chr19_57805866     HPrz    T    C        0      0        2 
  19 chr19_57805866     ZBoe    T    C        0      0        2 
  19 chr19_57805866     ZGre    T    C        0      0        2 
  19 chr19_57805866     ZHar    T    C        0      0        2 
  19 chr19_57805866   Sample    T    C        0      0        2 
  19 chr19_57806792     AAsi    A    G        1      2        2 
  19 chr19_57806792     AKia    A    G        0      0        2 
  19 chr19_57806792     AOna    A    G        0      0        2 
  19 chr19_57806792     ASom    A    G        0      0        2 
  19 chr19_57806792     HCab    A    G        0      0        2 
  19 chr19_57806792     HPrz    A    G        0      0        2 
  19 chr19_57806792     ZBoe    A    G        0      0        2 
  19 chr19_57806792     ZGre    A    G        0      0        2 
  19 chr19_57806792     ZHar    A    G        0      0        2 
  19 chr19_57806792   Sample    A    G        0      0        2 
  19 chr19_57821975     AAsi    T    C        0      0        2 
  19 chr19_57821975     AKia    T    C        0      0        2 
  19 chr19_57821975     AOna    T    C        0      0        2 
  19 chr19_57821975     ASom    T    C        0      0        2 
  19 chr19_57821975     HCab    T    C        1      2        2 
  19 chr19_57821975     HPrz    T    C        1      2        2 
  19 chr19_57821975     ZBoe    T    C        0      0        2 
  19 chr19_57821975     ZGre    T    C        0      0        2 
  19 chr19_57821975     ZHar    T    C        0      0        2 
  19 chr19_57821975   Sample    T    C        0      0        2 
  19 chr19_57823655     AAsi    C    A        0      0        2 
  19 chr19_57823655     AKia    C    A        0      0        2 
  19 chr19_57823655     AOna    C    A        0      0        2 
  19 chr19_57823655     ASom    C    A        0      0        2 
  19 chr19_57823655     HCab    C    A        0      0        2 
  19 chr19_57823655     HPrz    C    A        0      0        2 
  19 chr19_57823655     ZBoe    C    A        0      0        2 
  19 chr19_57823655     ZGre    C    A        0      0        2 
  19 chr19_57823655     ZHar    C    A      0.5      1        2 
  19 chr19_57823655   Sample    C    A        0      0        2 
  19 chr19_57829624     AAsi    T    C        0      0        2 
  19 chr19_57829624     AKia    T    C        0      0        2 
  19 chr19_57829624     AOna    T    C        0      0        2 
  19 chr19_57829624     ASom    T    C        0      0        2 
  19 chr19_57829624     HCab    T    C        0      0        2 
  19 chr19_57829624     HPrz    T    C        0      0        2 
  19 chr19_57829624     ZBoe    T    C        0      0        2 
  19 chr19_57829624     ZGre    T    C        0      0        2 
  19 chr19_57829624     ZHar    T    C        1      2        2 
  19 chr19_57829624   Sample    T    C        0      0        2 
  19 chr19_57837960     AAsi    C    G        0      0        2 
  19 chr19_57837960     AKia    C    G        0      0        2 
  19 chr19_57837960     AOna    C    G        0      0        2 
  19 chr19_57837960     ASom    C    G        0      0        2 
  19 chr19_57837960     HCab    C    G        0      0        2 
  19 chr19_57837960     HPrz    C    G        0      0        2 
  19 chr19_57837960     ZBoe    C    G        0      0        2 
  19 chr19_57837960     ZGre    C    G        0      0        2 
  19 chr19_57837960     ZHar    C    G      0.5      1        2 
  19 chr19_57837960   Sample    C    G        0      0        2 
  19 chr19_57838188     AAsi    A    G        0      0        2 
  19 chr19_57838188     AKia    A    G        0      0        2 
  19 chr19_57838188     AOna    A    G        0      0        2 
  19 chr19_57838188     ASom    A    G      0.5      1        2 
  19 chr19_57838188     HCab    A    G        0      0        2 
  19 chr19_57838188     HPrz    A    G        0      0        2 
  19 chr19_57838188     ZBoe    A    G        0      0        2 
  19 chr19_57838188     ZGre    A    G        0      0        2 
  19 chr19_57838188     ZHar    A    G        0      0        2 
  19 chr19_57838188   Sample    A    G        0      0        2 
  19 chr19_57838232     AAsi    C    T        0      0        2 
  19 chr19_57838232     AKia    C    T        0      0        2 
  19 chr19_57838232     AOna    C    T        0      0        2 
  19 chr19_57838232     ASom    C    T        0      0        2 
  19 chr19_57838232     HCab    C    T        1      2        2 
  19 chr19_57838232     HPrz    C    T        1      2        2 
  19 chr19_57838232     ZBoe    C    T        0      0        2 
  19 chr19_57838232     ZGre    C    T        0      0        2 
  19 chr19_57838232     ZHar    C    T        0      0        2 
  19 chr19_57838232   Sample    C    T        0      0        2 
  19 chr19_57841396     AAsi    G    C        0      0        2 
  19 chr19_57841396     AKia    G    C      0.5      1        2 
  19 chr19_57841396     AOna    G    C        0      0        2 
  19 chr19_57841396     ASom    G    C        0      0        2 
  19 chr19_57841396     HCab    G    C        0      0        2 
  19 chr19_57841396     HPrz    G    C        0      0        2 
  19 chr19_57841396     ZBoe    G    C        0      0        2 
  19 chr19_57841396     ZGre    G    C        0      0        2 
  19 chr19_57841396     ZHar    G    C        0      0        2 
  19 chr19_57841396   Sample    G    C        0      0        2 
  19 chr19_57842767     AAsi    C    G        0      0        2 
  19 chr19_57842767     AKia    C    G        1      2        2 
  19 chr19_57842767     AOna    C    G        1      2        2 
  19 chr19_57842767     ASom    C    G        0      0        2 
  19 chr19_57842767     HCab    C    G        0      0        2 
  19 chr19_57842767     HPrz    C    G        0      0        2 
  19 chr19_57842767     ZBoe    C    G        0      0        2 
  19 chr19_57842767     ZGre    C    G        0      0        2 
  19 chr19_57842767     ZHar    C    G        0      0        2 
  19 chr19_57842767   Sample    C    G        0      0        2 
  19 chr19_57861883     AAsi    G    C        0      0        2 
  19 chr19_57861883     AKia    G    C      0.5      1        2 
  19 chr19_57861883     AOna    G    C        0      0        2 
  19 chr19_57861883     ASom    G    C        0      0        2 
  19 chr19_57861883     HCab    G    C        0      0        2 
  19 chr19_57861883     HPrz    G    C        0      0        2 
  19 chr19_57861883     ZBoe    G    C        0      0        2 
  19 chr19_57861883     ZGre    G    C        0      0        2 
  19 chr19_57861883     ZHar    G    C        0      0        2 
  19 chr19_57861883   Sample    G    C        0      0        2 
  19 chr19_57863172     AAsi    G    T        0      0        2 
  19 chr19_57863172     AKia    G    T        0      0        2 
  19 chr19_57863172     AOna    G    T        0      0        2 
  19 chr19_57863172     ASom    G    T        0      0        2 
  19 chr19_57863172     HCab    G    T        1      2        2 
  19 chr19_57863172     HPrz    G    T        1      2        2 
  19 chr19_57863172     ZBoe    G    T        0      0        2 
  19 chr19_57863172     ZGre    G    T        0      0        2 
  19 chr19_57863172     ZHar    G    T        0      0        2 
  19 chr19_57863172   Sample    G    T        0      0        2 
  19 chr19_57872922     AAsi    A    T        0      0        2 
  19 chr19_57872922     AKia    A    T        0      0        2 
  19 chr19_57872922     AOna    A    T        0      0        2 
  19 chr19_57872922     ASom    A    T        0      0        2 
  19 chr19_57872922     HCab    A    T        1      2        2 
  19 chr19_57872922     HPrz    A    T        1      2        2 
  19 chr19_57872922     ZBoe    A    T        0      0        2 
  19 chr19_57872922     ZGre    A    T        0      0        2 
  19 chr19_57872922     ZHar    A    T        0      0        2 
  19 chr19_57872922   Sample    A    T        0      0        2 
  19 chr19_57882306     AAsi    C    T        0      0        2 
  19 chr19_57882306     AKia    C    T        0      0        2 
  19 chr19_57882306     AOna    C    T        0      0        2 
  19 chr19_57882306     ASom    C    T        0      0        2 
  19 chr19_57882306     HCab    C    T        1      2        2 
  19 chr19_57882306     HPrz    C    T        1      2        2 
  19 chr19_57882306     ZBoe    C    T        0      0        2 
  19 chr19_57882306     ZGre    C    T        0      0        2 
  19 chr19_57882306     ZHar    C    T        0      0        2 
  19 chr19_57882306   Sample    C    T        0      0        2 
  19 chr19_57883552     AAsi    A    C        0      0        2 
  19 chr19_57883552     AKia    A    C        0      0        2 
  19 chr19_57883552     AOna    A    C        0      0        2 
  19 chr19_57883552     ASom    A    C        0      0        2 
  19 chr19_57883552     HCab    A    C        1      2        2 
  19 chr19_57883552     HPrz    A    C        1      2        2 
  19 chr19_57883552     ZBoe    A    C        0      0        2 
  19 chr19_57883552     ZGre    A    C        0      0        2 
  19 chr19_57883552     ZHar    A    C        0      0        2 
  19 chr19_57883552   Sample    A    C        0      0        2 
  19 chr19_57890673     AAsi    A    G        1      2        2 
  19 chr19_57890673     AKia    A    G        0      0        2 
  19 chr19_57890673     AOna    A    G        0      0        2 
  19 chr19_57890673     ASom    A    G        0      0        2 
  19 chr19_57890673     HCab    A    G        0      0        2 
  19 chr19_57890673     HPrz    A    G        0      0        2 
  19 chr19_57890673     ZBoe    A    G        0      0        2 
  19 chr19_57890673     ZGre    A    G        0      0        2 
  19 chr19_57890673     ZHar    A    G        0      0        2 
  19 chr19_57890673   Sample    A    G        0      0        2 
  19 chr19_57893894     AAsi    C    T        0      0        2 
  19 chr19_57893894     AKia    C    T        0      0        2 
  19 chr19_57893894     AOna    C    T        0      0        2 
  19 chr19_57893894     ASom    C    T        0      0        2 
  19 chr19_57893894     HCab    C    T        0      0        2 
  19 chr19_57893894     HPrz    C    T      0.5      1        2 
  19 chr19_57893894     ZBoe    C    T        0      0        2 
  19 chr19_57893894     ZGre    C    T        0      0        2 
  19 chr19_57893894     ZHar    C    T        0      0        2 
  19 chr19_57893894   Sample    C    T        0      0        2 
  19 chr19_57894432     AAsi    G    T        0      0        2 
  19 chr19_57894432     AKia    G    T        0      0        2 
  19 chr19_57894432     AOna    G    T        0      0        2 
  19 chr19_57894432     ASom    G    T        0      0        2 
  19 chr19_57894432     HCab    G    T      0.5      1        2 
  19 chr19_57894432     HPrz    G    T        0      0        2 
  19 chr19_57894432     ZBoe    G    T        0      0        2 
  19 chr19_57894432     ZGre    G    T        0      0        2 
  19 chr19_57894432     ZHar    G    T        0      0        2 
  19 chr19_57894432   Sample    G    T        0      0        2 
  19 chr19_57897727     AAsi    C    T        0      0        2 
  19 chr19_57897727     AKia    C    T        0      0        2 
  19 chr19_57897727     AOna    C    T        0      0        2 
  19 chr19_57897727     ASom    C    T        0      0        2 
  19 chr19_57897727     HCab    C    T        0      0        2 
  19 chr19_57897727     HPrz    C    T        0      0        2 
  19 chr19_57897727     ZBoe    C    T      0.5      1        2 
  19 chr19_57897727     ZGre    C    T        0      0        2 
  19 chr19_57897727     ZHar    C    T        0      0        2 
  19 chr19_57897727   Sample    C    T        0      0        2 
  19 chr19_57903810     AAsi    A    T        0      0        2 
  19 chr19_57903810     AKia    A    T        0      0        2 
  19 chr19_57903810     AOna    A    T        0      0        2 
  19 chr19_57903810     ASom    A    T        1      2        2 
  19 chr19_57903810     HCab    A    T        0      0        2 
  19 chr19_57903810     HPrz    A    T        0      0        2 
  19 chr19_57903810     ZBoe    A    T        0      0        2 
  19 chr19_57903810     ZGre    A    T        0      0        2 
  19 chr19_57903810     ZHar    A    T        0      0        2 
  19 chr19_57903810   Sample    A    T        0      0        2 
  19 chr19_57907825     AAsi    A    G        0      0        2 
  19 chr19_57907825     AKia    A    G        0      0        2 
  19 chr19_57907825     AOna    A    G        0      0        2 
  19 chr19_57907825     ASom    A    G        0      0        2 
  19 chr19_57907825     HCab    A    G        0      0        2 
  19 chr19_57907825     HPrz    A    G        0      0        2 
  19 chr19_57907825     ZBoe    A    G        0      0        2 
  19 chr19_57907825     ZGre    A    G        1      2        2 
  19 chr19_57907825     ZHar    A    G        0      0        2 
  19 chr19_57907825   Sample    A    G        0      0        2 
  19 chr19_57932517     AAsi    C    T        0      0        2 
  19 chr19_57932517     AKia    C    T        0      0        2 
  19 chr19_57932517     AOna    C    T        0      0        2 
  19 chr19_57932517     ASom    C    T        0      0        2 
  19 chr19_57932517     HCab    C    T        1      2        2 
  19 chr19_57932517     HPrz    C    T        1      2        2 
  19 chr19_57932517     ZBoe    C    T        0      0        2 
  19 chr19_57932517     ZGre    C    T        0      0        2 
  19 chr19_57932517     ZHar    C    T        0      0        2 
  19 chr19_57932517   Sample    C    T        0      0        2 
  19 chr19_57939242     AAsi    A    G        0      0        2 
  19 chr19_57939242     AKia    A    G        0      0        2 
  19 chr19_57939242     AOna    A    G        1      2        2 
  19 chr19_57939242     ASom    A    G        0      0        2 
  19 chr19_57939242     HCab    A    G        0      0        2 
  19 chr19_57939242     HPrz    A    G        0      0        2 
  19 chr19_57939242     ZBoe    A    G        0      0        2 
  19 chr19_57939242     ZGre    A    G        0      0        2 
  19 chr19_57939242     ZHar    A    G        0      0        2 
  19 chr19_57939242   Sample    A    G        0      0        2 
  19 chr19_57941647     AAsi    G    C        0      0        2 
  19 chr19_57941647     AKia    G    C        0      0        2 
  19 chr19_57941647     AOna    G    C        0      0        2 
  19 chr19_57941647     ASom    G    C        0      0        2 
  19 chr19_57941647     HCab    G    C        0      0        2 
  19 chr19_57941647     HPrz    G    C        0      0        2 
  19 chr19_57941647     ZBoe    G    C      0.5      1        2 
  19 chr19_57941647     ZGre    G    C        0      0        2 
  19 chr19_57941647     ZHar    G    C        0      0        2 
  19 chr19_57941647   Sample    G    C        0      0        2 
  19 chr19_57947066     AAsi    G    A        0      0        2 
  19 chr19_57947066     AKia    G    A        0      0        2 
  19 chr19_57947066     AOna    G    A        0      0        2 
  19 chr19_57947066     ASom    G    A        0      0        2 
  19 chr19_57947066     HCab    G    A        1      2        2 
  19 chr19_57947066     HPrz    G    A        1      2        2 
  19 chr19_57947066     ZBoe    G    A        0      0        2 
  19 chr19_57947066     ZGre    G    A        0      0        2 
  19 chr19_57947066     ZHar    G    A        0      0        2 
  19 chr19_57947066   Sample    G    A        0      0        2 
  19 chr19_57950366     AAsi    A    G        0      0        2 
  19 chr19_57950366     AKia    A    G        0      0        2 
  19 chr19_57950366     AOna    A    G        0      0        2 
  19 chr19_57950366     ASom    A    G        0      0        2 
  19 chr19_57950366     HCab    A    G        1      2        2 
  19 chr19_57950366     HPrz    A    G        1      2        2 
  19 chr19_57950366     ZBoe    A    G        0      0        2 
  19 chr19_57950366     ZGre    A    G        0      0        2 
  19 chr19_57950366     ZHar    A    G        0      0        2 
  19 chr19_57950366   Sample    A    G        0      0        2 
  19 chr19_57954150     AAsi    T    A        0      0        2 
  19 chr19_57954150     AKia    T    A        0      0        2 
  19 chr19_57954150     AOna    T    A        1      2        2 
  19 chr19_57954150     ASom    T    A        0      0        2 
  19 chr19_57954150     HCab    T    A        0      0        2 
  19 chr19_57954150     HPrz    T    A        0      0        2 
  19 chr19_57954150     ZBoe    T    A        0      0        2 
  19 chr19_57954150     ZGre    T    A        0      0        2 
  19 chr19_57954150     ZHar    T    A        0      0        2 
  19 chr19_57954150   Sample    T    A        0      0        2 
  19 chr19_57963133     AAsi    G    T        0      0        2 
  19 chr19_57963133     AKia    G    T        0      0        2 
  19 chr19_57963133     AOna    G    T        1      2        2 
  19 chr19_57963133     ASom    G    T        0      0        2 
  19 chr19_57963133     HCab    G    T        0      0        2 
  19 chr19_57963133     HPrz    G    T        0      0        2 
  19 chr19_57963133     ZBoe    G    T        0      0        2 
  19 chr19_57963133     ZGre    G    T        0      0        2 
  19 chr19_57963133     ZHar    G    T        0      0        2 
  19 chr19_57963133   Sample    G    T        0      0        2 
  19 chr19_57963144     AAsi    G    A        0      0        2 
  19 chr19_57963144     AKia    G    A        0      0        2 
  19 chr19_57963144     AOna    G    A        0      0        2 
  19 chr19_57963144     ASom    G    A        0      0        2 
  19 chr19_57963144     HCab    G    A        0      0        2 
  19 chr19_57963144     HPrz    G    A        0      0        2 
  19 chr19_57963144     ZBoe    G    A        1      2        2 
  19 chr19_57963144     ZGre    G    A        1      2        2 
  19 chr19_57963144     ZHar    G    A        1      2        2 
  19 chr19_57963144   Sample    G    A        0      0        2 
  19 chr19_57963187     AAsi    A    G        1      2        2 
  19 chr19_57963187     AKia    A    G        0      0        2 
  19 chr19_57963187     AOna    A    G        0      0        2 
  19 chr19_57963187     ASom    A    G        1      2        2 
  19 chr19_57963187     HCab    A    G        0      0        2 
  19 chr19_57963187     HPrz    A    G        0      0        2 
  19 chr19_57963187     ZBoe    A    G        0      0        2 
  19 chr19_57963187     ZGre    A    G        0      0        2 
  19 chr19_57963187     ZHar    A    G        0      0        2 
  19 chr19_57963187   Sample    A    G        1      2        2 
  19 chr19_57966832     AAsi    A    G        1      2        2 
  19 chr19_57966832     AKia    A    G        0      0        2 
  19 chr19_57966832     AOna    A    G        0      0        2 
  19 chr19_57966832     ASom    A    G        1      2        2 
  19 chr19_57966832     HCab    A    G        0      0        2 
  19 chr19_57966832     HPrz    A    G        0      0        2 
  19 chr19_57966832     ZBoe    A    G      0.5      1        2 
  19 chr19_57966832     ZGre    A    G        0      0        2 
  19 chr19_57966832     ZHar    A    G        0      0        2 
  19 chr19_57966832   Sample    A    G        1      2        2 
  19 chr19_57974326     AAsi    C    T        0      0        2 
  19 chr19_57974326     AKia    C    T        0      0        2 
  19 chr19_57974326     AOna    C    T        0      0        2 
  19 chr19_57974326     ASom    C    T        0      0        2 
  19 chr19_57974326     HCab    C    T        0      0        2 
  19 chr19_57974326     HPrz    C    T        0      0        2 
  19 chr19_57974326     ZBoe    C    T      0.5      1        2 
  19 chr19_57974326     ZGre    C    T        0      0        2 
  19 chr19_57974326     ZHar    C    T        0      0        2 
  19 chr19_57974326   Sample    C    T        0      0        2 
  19 chr19_57975840     AAsi    T    G        0      0        2 
  19 chr19_57975840     AKia    T    G        0      0        2 
  19 chr19_57975840     AOna    T    G        0      0        2 
  19 chr19_57975840     ASom    T    G        0      0        2 
  19 chr19_57975840     HCab    T    G        0      0        2 
  19 chr19_57975840     HPrz    T    G        0      0        2 
  19 chr19_57975840     ZBoe    T    G      0.5      1        2 
  19 chr19_57975840     ZGre    T    G        0      0        2 
  19 chr19_57975840     ZHar    T    G        0      0        2 
  19 chr19_57975840   Sample    T    G        0      0        2 
  19 chr19_57979758     AAsi    T    G        0      0        2 
  19 chr19_57979758     AKia    T    G        0      0        2 
  19 chr19_57979758     AOna    T    G        0      0        2 
  19 chr19_57979758     ASom    T    G        0      0        2 
  19 chr19_57979758     HCab    T    G        0      0        2 
  19 chr19_57979758     HPrz    T    G        0      0        2 
  19 chr19_57979758     ZBoe    T    G        1      2        2 
  19 chr19_57979758     ZGre    T    G        0      0        2 
  19 chr19_57979758     ZHar    T    G        0      0        2 
  19 chr19_57979758   Sample    T    G        0      0        2 
  19 chr19_57980612     AAsi    A    C        0      0        2 
  19 chr19_57980612     AKia    A    C        0      0        2 
  19 chr19_57980612     AOna    A    C        0      0        2 
  19 chr19_57980612     ASom    A    C        0      0        2 
  19 chr19_57980612     HCab    A    C        0      0        2 
  19 chr19_57980612     HPrz    A    C        0      0        2 
  19 chr19_57980612     ZBoe    A    C        0      0        2 
  19 chr19_57980612     ZGre    A    C        0      0        2 
  19 chr19_57980612     ZHar    A    C      0.5      1        2 
  19 chr19_57980612   Sample    A    C        0      0        2 
  19 chr19_57987599     AAsi    C    A        0      0        2 
  19 chr19_57987599     AKia    C    A        0      0        2 
  19 chr19_57987599     AOna    C    A        0      0        2 
  19 chr19_57987599     ASom    C    A        0      0        2 
  19 chr19_57987599     HCab    C    A        0      0        2 
  19 chr19_57987599     HPrz    C    A        0      0        2 
  19 chr19_57987599     ZBoe    C    A      0.5      1        2 
  19 chr19_57987599     ZGre    C    A        0      0        2 
  19 chr19_57987599     ZHar    C    A        0      0        2 
  19 chr19_57987599   Sample    C    A        0      0        2 
  19 chr19_57988425     AAsi    C    G        1      2        2 
  19 chr19_57988425     AKia    C    G        0      0        2 
  19 chr19_57988425     AOna    C    G        0      0        2 
  19 chr19_57988425     ASom    C    G        0      0        2 
  19 chr19_57988425     HCab    C    G        0      0        2 
  19 chr19_57988425     HPrz    C    G        0      0        2 
  19 chr19_57988425     ZBoe    C    G        0      0        2 
  19 chr19_57988425     ZGre    C    G        0      0        2 
  19 chr19_57988425     ZHar    C    G        0      0        2 
  19 chr19_57988425   Sample    C    G        0      0        2 
  19 chr19_57991213     AAsi    G    T        0      0        2 
  19 chr19_57991213     AKia    G    T        0      0        2 
  19 chr19_57991213     AOna    G    T        0      0        2 
  19 chr19_57991213     ASom    G    T        0      0        2 
  19 chr19_57991213     HCab    G    T        0      0        2 
  19 chr19_57991213     HPrz    G    T        0      0        2 
  19 chr19_57991213     ZBoe    G    T        0      0        2 
  19 chr19_57991213     ZGre    G    T        0      0        2 
  19 chr19_57991213     ZHar    G    T      0.5      1        2 
  19 chr19_57991213   Sample    G    T        0      0        2 
  19 chr19_57992870     AAsi    G    T        0      0        2 
  19 chr19_57992870     AKia    G    T        0      0        2 
  19 chr19_57992870     AOna    G    T        0      0        2 
  19 chr19_57992870     ASom    G    T        0      0        2 
  19 chr19_57992870     HCab    G    T        0      0        2 
  19 chr19_57992870     HPrz    G    T        0      0        2 
  19 chr19_57992870     ZBoe    G    T        0      0        2 
  19 chr19_57992870     ZGre    G    T        0      0        2 
  19 chr19_57992870     ZHar    G    T        1      2        2 
  19 chr19_57992870   Sample    G    T        0      0        2 
  19 chr19_57995733     AAsi    G    T        0      0        2 
  19 chr19_57995733     AKia    G    T        0      0        2 
  19 chr19_57995733     AOna    G    T        0      0        2 
  19 chr19_57995733     ASom    G    T        0      0        2 
  19 chr19_57995733     HCab    G    T      0.5      1        2 
  19 chr19_57995733     HPrz    G    T        0      0        2 
  19 chr19_57995733     ZBoe    G    T        0      0        2 
  19 chr19_57995733     ZGre    G    T        0      0        2 
  19 chr19_57995733     ZHar    G    T        0      0        2 
  19 chr19_57995733   Sample    G    T        0      0        2 
  19 chr19_57995753     AAsi    T    C        0      0        2 
  19 chr19_57995753     AKia    T    C        0      0        2 
  19 chr19_57995753     AOna    T    C        0      0        2 
  19 chr19_57995753     ASom    T    C        0      0        2 
  19 chr19_57995753     HCab    T    C        0      0        2 
  19 chr19_57995753     HPrz    T    C        0      0        2 
  19 chr19_57995753     ZBoe    T    C        0      0        2 
  19 chr19_57995753     ZGre    T    C        1      2        2 
  19 chr19_57995753     ZHar    T    C        0      0        2 
  19 chr19_57995753   Sample    T    C        0      0        2 
  19 chr19_57997628     AAsi    C    T        0      0        2 
  19 chr19_57997628     AKia    C    T        0      0        2 
  19 chr19_57997628     AOna    C    T        0      0        2 
  19 chr19_57997628     ASom    C    T        0      0        2 
  19 chr19_57997628     HCab    C    T        1      2        2 
  19 chr19_57997628     HPrz    C    T        1      2        2 
  19 chr19_57997628     ZBoe    C    T        0      0        2 
  19 chr19_57997628     ZGre    C    T        0      0        2 
  19 chr19_57997628     ZHar    C    T        0      0        2 
  19 chr19_57997628   Sample    C    T        0      0        2 
  19 chr19_58004168     AAsi    T    G        0      0        2 
  19 chr19_58004168     AKia    T    G        0      0        2 
  19 chr19_58004168     AOna    T    G        0      0        2 
  19 chr19_58004168     ASom    T    G      0.5      1        2 
  19 chr19_58004168     HCab    T    G        0      0        2 
  19 chr19_58004168     HPrz    T    G        0      0        2 
  19 chr19_58004168     ZBoe    T    G        0      0        2 
  19 chr19_58004168     ZGre    T    G        0      0        2 
  19 chr19_58004168     ZHar    T    G        0      0        2 
  19 chr19_58004168   Sample    T    G        0      0        2 
  19 chr19_58004743     AAsi    G    A        0      0        2 
  19 chr19_58004743     AKia    G    A        0      0        2 
  19 chr19_58004743     AOna    G    A        1      2        2 
  19 chr19_58004743     ASom    G    A        0      0        2 
  19 chr19_58004743     HCab    G    A        0      0        2 
  19 chr19_58004743     HPrz    G    A        0      0        2 
  19 chr19_58004743     ZBoe    G    A        0      0        2 
  19 chr19_58004743     ZGre    G    A        0      0        2 
  19 chr19_58004743     ZHar    G    A        0      0        2 
  19 chr19_58004743   Sample    G    A        0      0        2 
  19 chr19_58008175     AAsi    C    G        0      0        2 
  19 chr19_58008175     AKia    C    G        0      0        2 
  19 chr19_58008175     AOna    C    G        0      0        2 
  19 chr19_58008175     ASom    C    G        0      0        2 
  19 chr19_58008175     HCab    C    G        0      0        2 
  19 chr19_58008175     HPrz    C    G        0      0        2 
  19 chr19_58008175     ZBoe    C    G        1      2        2 
  19 chr19_58008175     ZGre    C    G        0      0        2 
  19 chr19_58008175     ZHar    C    G        0      0        2 
  19 chr19_58008175   Sample    C    G        0      0        2 
  19 chr19_58025754     AAsi    G    A        0      0        2 
  19 chr19_58025754     AKia    G    A        0      0        2 
  19 chr19_58025754     AOna    G    A        0      0        2 
  19 chr19_58025754     ASom    G    A        0      0        2 
  19 chr19_58025754     HCab    G    A        1      2        2 
  19 chr19_58025754     HPrz    G    A        1      2        2 
  19 chr19_58025754     ZBoe    G    A        0      0        2 
  19 chr19_58025754     ZGre    G    A        0      0        2 
  19 chr19_58025754     ZHar    G    A        0      0        2 
  19 chr19_58025754   Sample    G    A        0      0        2 
  19 chr19_58031939     AAsi    G    A        0      0        2 
  19 chr19_58031939     AKia    G    A        0      0        2 
  19 chr19_58031939     AOna    G    A        0      0        2 
  19 chr19_58031939     ASom    G    A        0      0        2 
  19 chr19_58031939     HCab    G    A        0      0        2 
  19 chr19_58031939     HPrz    G    A        0      0        2 
  19 chr19_58031939     ZBoe    G    A        1      2        2 
  19 chr19_58031939     ZGre    G    A        0      0        2 
  19 chr19_58031939     ZHar    G    A        0      0        2 
  19 chr19_58031939   Sample    G    A        0      0        2 
  19 chr19_58041279     AAsi    G    A        0      0        2 
  19 chr19_58041279     AKia    G    A        0      0        2 
  19 chr19_58041279     AOna    G    A        0      0        2 
  19 chr19_58041279     ASom    G    A        0      0        2 
  19 chr19_58041279     HCab    G    A        0      0        2 
  19 chr19_58041279     HPrz    G    A        0      0        2 
  19 chr19_58041279     ZBoe    G    A      0.5      1        2 
  19 chr19_58041279     ZGre    G    A        0      0        2 
  19 chr19_58041279     ZHar    G    A        0      0        2 
  19 chr19_58041279   Sample    G    A        0      0        2 
  19 chr19_58066299     AAsi    C    G        0      0        2 
  19 chr19_58066299     AKia    C    G        0      0        2 
  19 chr19_58066299     AOna    C    G        0      0        2 
  19 chr19_58066299     ASom    C    G        0      0        2 
  19 chr19_58066299     HCab    C    G        0      0        2 
  19 chr19_58066299     HPrz    C    G        0      0        2 
  19 chr19_58066299     ZBoe    C    G      0.5      1        2 
  19 chr19_58066299     ZGre    C    G        1      2        2 
  19 chr19_58066299     ZHar    C    G        1      2        2 
  19 chr19_58066299   Sample    C    G        0      0        2 
  19 chr19_58068980     AAsi    A    G        0      0        2 
  19 chr19_58068980     AKia    A    G        0      0        2 
  19 chr19_58068980     AOna    A    G        0      0        2 
  19 chr19_58068980     ASom    A    G        0      0        2 
  19 chr19_58068980     HCab    A    G        0      0        2 
  19 chr19_58068980     HPrz    A    G        0      0        2 
  19 chr19_58068980     ZBoe    A    G        0      0        2 
  19 chr19_58068980     ZGre    A    G        0      0        2 
  19 chr19_58068980     ZHar    A    G        1      2        2 
  19 chr19_58068980   Sample    A    G        0      0        2 
  19 chr19_58077045     AAsi    G    C        0      0        2 
  19 chr19_58077045     AKia    G    C        0      0        2 
  19 chr19_58077045     AOna    G    C        0      0        2 
  19 chr19_58077045     ASom    G    C        0      0        2 
  19 chr19_58077045     HCab    G    C        0      0        2 
  19 chr19_58077045     HPrz    G    C        1      2        2 
  19 chr19_58077045     ZBoe    G    C        0      0        2 
  19 chr19_58077045     ZGre    G    C        0      0        2 
  19 chr19_58077045     ZHar    G    C        0      0        2 
  19 chr19_58077045   Sample    G    C        0      0        2 
  19 chr19_58083899     AAsi    G    C        0      0        2 
  19 chr19_58083899     AKia    G    C        0      0        2 
  19 chr19_58083899     AOna    G    C        0      0        2 
  19 chr19_58083899     ASom    G    C        0      0        2 
  19 chr19_58083899     HCab    G    C        0      0        2 
  19 chr19_58083899     HPrz    G    C        0      0        2 
  19 chr19_58083899     ZBoe    G    C      0.5      1        2 
  19 chr19_58083899     ZGre    G    C        0      0        2 
  19 chr19_58083899     ZHar    G    C        0      0        2 
  19 chr19_58083899   Sample    G    C        0      0        2 
  19 chr19_58084336     AAsi    C    G        0      0        2 
  19 chr19_58084336     AKia    C    G        1      2        2 
  19 chr19_58084336     AOna    C    G        1      2        2 
  19 chr19_58084336     ASom    C    G        0      0        2 
  19 chr19_58084336     HCab    C    G        0      0        2 
  19 chr19_58084336     HPrz    C    G        0      0        2 
  19 chr19_58084336     ZBoe    C    G        0      0        2 
  19 chr19_58084336     ZGre    C    G        0      0        2 
  19 chr19_58084336     ZHar    C    G        0      0        2 
  19 chr19_58084336   Sample    C    G        0      0        2 
  19 chr19_58084747     AAsi    A    G        0      0        2 
  19 chr19_58084747     AKia    A    G        0      0        2 
  19 chr19_58084747     AOna    A    G        0      0        2 
  19 chr19_58084747     ASom    A    G        0      0        2 
  19 chr19_58084747     HCab    A    G        1      2        2 
  19 chr19_58084747     HPrz    A    G        1      2        2 
  19 chr19_58084747     ZBoe    A    G        0      0        2 
  19 chr19_58084747     ZGre    A    G        0      0        2 
  19 chr19_58084747     ZHar    A    G        0      0        2 
  19 chr19_58084747   Sample    A    G        0      0        2 
  19 chr19_58085593     AAsi    A    G        1      2        2 
  19 chr19_58085593     AKia    A    G        0      0        2 
  19 chr19_58085593     AOna    A    G        0      0        2 
  19 chr19_58085593     ASom    A    G      0.5      1        2 
  19 chr19_58085593     HCab    A    G        0      0        2 
  19 chr19_58085593     HPrz    A    G        0      0        2 
  19 chr19_58085593     ZBoe    A    G        0      0        2 
  19 chr19_58085593     ZGre    A    G        0      0        2 
  19 chr19_58085593     ZHar    A    G        0      0        2 
  19 chr19_58085593   Sample    A    G        1      2        2 
  19 chr19_58088303     AAsi    T    C        0      0        2 
  19 chr19_58088303     AKia    T    C        0      0        2 
  19 chr19_58088303     AOna    T    C        0      0        2 
  19 chr19_58088303     ASom    T    C        0      0        2 
  19 chr19_58088303     HCab    T    C        0      0        2 
  19 chr19_58088303     HPrz    T    C        0      0        2 
  19 chr19_58088303     ZBoe    T    C        0      0        2 
  19 chr19_58088303     ZGre    T    C        1      2        2 
  19 chr19_58088303     ZHar    T    C        0      0        2 
  19 chr19_58088303   Sample    T    C        0      0        2 
  19 chr19_58090670     AAsi    T    G        0      0        2 
  19 chr19_58090670     AKia    T    G        0      0        2 
  19 chr19_58090670     AOna    T    G        0      0        2 
  19 chr19_58090670     ASom    T    G        0      0        2 
  19 chr19_58090670     HCab    T    G        0      0        2 
  19 chr19_58090670     HPrz    T    G        0      0        2 
  19 chr19_58090670     ZBoe    T    G      0.5      1        2 
  19 chr19_58090670     ZGre    T    G        0      0        2 
  19 chr19_58090670     ZHar    T    G        0      0        2 
  19 chr19_58090670   Sample    T    G        0      0        2 
  19 chr19_58099293     AAsi    G    A        0      0        2 
  19 chr19_58099293     AKia    G    A        0      0        2 
  19 chr19_58099293     AOna    G    A        0      0        2 
  19 chr19_58099293     ASom    G    A        0      0        2 
  19 chr19_58099293     HCab    G    A        1      2        2 
  19 chr19_58099293     HPrz    G    A        1      2        2 
  19 chr19_58099293     ZBoe    G    A        0      0        2 
  19 chr19_58099293     ZGre    G    A        0      0        2 
  19 chr19_58099293     ZHar    G    A        0      0        2 
  19 chr19_58099293   Sample    G    A        0      0        2 
  19 chr19_58102975     AAsi    G    A        0      0        2 
  19 chr19_58102975     AKia    G    A        0      0        2 
  19 chr19_58102975     AOna    G    A        1      2        2 
  19 chr19_58102975     ASom    G    A        0      0        2 
  19 chr19_58102975     HCab    G    A        0      0        2 
  19 chr19_58102975     HPrz    G    A        0      0        2 
  19 chr19_58102975     ZBoe    G    A        0      0        2 
  19 chr19_58102975     ZGre    G    A        0      0        2 
  19 chr19_58102975     ZHar    G    A        0      0        2 
  19 chr19_58102975   Sample    G    A        0      0        2 
  19 chr19_58103193     AAsi    C    G        1      2        2 
  19 chr19_58103193     AKia    C    G        0      0        2 
  19 chr19_58103193     AOna    C    G        0      0        2 
  19 chr19_58103193     ASom    C    G        1      2        2 
  19 chr19_58103193     HCab    C    G        0      0        2 
  19 chr19_58103193     HPrz    C    G        0      0        2 
  19 chr19_58103193     ZBoe    C    G        0      0        2 
  19 chr19_58103193     ZGre    C    G        0      0        2 
  19 chr19_58103193     ZHar    C    G        0      0        2 
  19 chr19_58103193   Sample    C    G        1      2        2 
  19 chr19_58111150     AAsi    G    C        0      0        2 
  19 chr19_58111150     AKia    G    C        0      0        2 
  19 chr19_58111150     AOna    G    C        0      0        2 
  19 chr19_58111150     ASom    G    C        0      0        2 
  19 chr19_58111150     HCab    G    C        0      0        2 
  19 chr19_58111150     HPrz    G    C        0      0        2 
  19 chr19_58111150     ZBoe    G    C        0      0        2 
  19 chr19_58111150     ZGre    G    C        0      0        2 
  19 chr19_58111150     ZHar    G    C        1      2        2 
  19 chr19_58111150   Sample    G    C        0      0        2 
  19 chr19_58117572     AAsi    T    C        0      0        2 
  19 chr19_58117572     AKia    T    C        0      0        2 
  19 chr19_58117572     AOna    T    C        0      0        2 
  19 chr19_58117572     ASom    T    C        0      0        2 
  19 chr19_58117572     HCab    T    C        0      0        2 
  19 chr19_58117572     HPrz    T    C        0      0        2 
  19 chr19_58117572     ZBoe    T    C      0.5      1        2 
  19 chr19_58117572     ZGre    T    C        0      0        2 
  19 chr19_58117572     ZHar    T    C        0      0        2 
  19 chr19_58117572   Sample    T    C        0      0        2 
  19 chr19_58129803     AAsi    A    C        0      0        2 
  19 chr19_58129803     AKia    A    C        0      0        2 
  19 chr19_58129803     AOna    A    C        0      0        2 
  19 chr19_58129803     ASom    A    C        0      0        2 
  19 chr19_58129803     HCab    A    C        0      0        2 
  19 chr19_58129803     HPrz    A    C        0      0        2 
  19 chr19_58129803     ZBoe    A    C        0      0        2 
  19 chr19_58129803     ZGre    A    C        1      2        2 
  19 chr19_58129803     ZHar    A    C        0      0        2 
  19 chr19_58129803   Sample    A    C        0      0        2 
  19 chr19_58130464     AAsi    G    C        0      0        2 
  19 chr19_58130464     AKia    G    C        0      0        2 
  19 chr19_58130464     AOna    G    C        0      0        2 
  19 chr19_58130464     ASom    G    C        0      0        2 
  19 chr19_58130464     HCab    G    C        0      0        2 
  19 chr19_58130464     HPrz    G    C        0      0        2 
  19 chr19_58130464     ZBoe    G    C        0      0        2 
  19 chr19_58130464     ZGre    G    C        1      2        2 
  19 chr19_58130464     ZHar    G    C        0      0        2 
  19 chr19_58130464   Sample    G    C        0      0        2 
  19 chr19_58131956     AAsi    A    T        0      0        2 
  19 chr19_58131956     AKia    A    T        0      0        2 
  19 chr19_58131956     AOna    A    T        0      0        2 
  19 chr19_58131956     ASom    A    T        0      0        2 
  19 chr19_58131956     HCab    A    T        1      2        2 
  19 chr19_58131956     HPrz    A    T        1      2        2 
  19 chr19_58131956     ZBoe    A    T        0      0        2 
  19 chr19_58131956     ZGre    A    T        0      0        2 
  19 chr19_58131956     ZHar    A    T        0      0        2 
  19 chr19_58131956   Sample    A    T        0      0        2 
  19 chr19_58139055     AAsi    T    C        0      0        2 
  19 chr19_58139055     AKia    T    C        0      0        2 
  19 chr19_58139055     AOna    T    C        0      0        2 
  19 chr19_58139055     ASom    T    C        0      0        2 
  19 chr19_58139055     HCab    T    C        0      0        2 
  19 chr19_58139055     HPrz    T    C        0      0        2 
  19 chr19_58139055     ZBoe    T    C      0.5      1        2 
  19 chr19_58139055     ZGre    T    C        0      0        2 
  19 chr19_58139055     ZHar    T    C        0      0        2 
  19 chr19_58139055   Sample    T    C        0      0        2 
  19 chr19_58140889     AAsi    G    C        0      0        2 
  19 chr19_58140889     AKia    G    C        0      0        2 
  19 chr19_58140889     AOna    G    C        0      0        2 
  19 chr19_58140889     ASom    G    C        0      0        2 
  19 chr19_58140889     HCab    G    C        1      2        2 
  19 chr19_58140889     HPrz    G    C        1      2        2 
  19 chr19_58140889     ZBoe    G    C        0      0        2 
  19 chr19_58140889     ZGre    G    C        0      0        2 
  19 chr19_58140889     ZHar    G    C        0      0        2 
  19 chr19_58140889   Sample    G    C        0      0        2 
  19 chr19_58147699     AAsi    A    G        0      0        2 
  19 chr19_58147699     AKia    A    G        0      0        2 
  19 chr19_58147699     AOna    A    G        0      0        2 
  19 chr19_58147699     ASom    A    G        0      0        2 
  19 chr19_58147699     HCab    A    G      0.5      1        2 
  19 chr19_58147699     HPrz    A    G        0      0        2 
  19 chr19_58147699     ZBoe    A    G        0      0        2 
  19 chr19_58147699     ZGre    A    G        0      0        2 
  19 chr19_58147699     ZHar    A    G        0      0        2 
  19 chr19_58147699   Sample    A    G        0      0        2 
  19 chr19_58150075     AAsi    T    C        0      0        2 
  19 chr19_58150075     AKia    T    C        0      0        2 
  19 chr19_58150075     AOna    T    C        0      0        2 
  19 chr19_58150075     ASom    T    C        0      0        2 
  19 chr19_58150075     HCab    T    C        0      0        2 
  19 chr19_58150075     HPrz    T    C        0      0        2 
  19 chr19_58150075     ZBoe    T    C      0.5      1        2 
  19 chr19_58150075     ZGre    T    C        0      0        2 
  19 chr19_58150075     ZHar    T    C        0      0        2 
  19 chr19_58150075   Sample    T    C        0      0        2 
  19 chr19_58151142     AAsi    A    T        0      0        2 
  19 chr19_58151142     AKia    A    T        0      0        2 
  19 chr19_58151142     AOna    A    T        0      0        2 
  19 chr19_58151142     ASom    A    T        0      0        2 
  19 chr19_58151142     HCab    A    T      0.5      1        2 
  19 chr19_58151142     HPrz    A    T        0      0        2 
  19 chr19_58151142     ZBoe    A    T        0      0        2 
  19 chr19_58151142     ZGre    A    T        0      0        2 
  19 chr19_58151142     ZHar    A    T        0      0        2 
  19 chr19_58151142   Sample    A    T        0      0        2 
  19 chr19_58153555     AAsi    C    A        1      2        2 
  19 chr19_58153555     AKia    C    A        0      0        2 
  19 chr19_58153555     AOna    C    A        0      0        2 
  19 chr19_58153555     ASom    C    A        1      2        2 
  19 chr19_58153555     HCab    C    A        0      0        2 
  19 chr19_58153555     HPrz    C    A        0      0        2 
  19 chr19_58153555     ZBoe    C    A        0      0        2 
  19 chr19_58153555     ZGre    C    A        0      0        2 
  19 chr19_58153555     ZHar    C    A        0      0        2 
  19 chr19_58153555   Sample    C    A        1      2        2 
  19 chr19_58154231     AAsi    T    C        1      2        2 
  19 chr19_58154231     AKia    T    C        0      0        2 
  19 chr19_58154231     AOna    T    C        0      0        2 
  19 chr19_58154231     ASom    T    C        1      2        2 
  19 chr19_58154231     HCab    T    C        0      0        2 
  19 chr19_58154231     HPrz    T    C        0      0        2 
  19 chr19_58154231     ZBoe    T    C        0      0        2 
  19 chr19_58154231     ZGre    T    C        0      0        2 
  19 chr19_58154231     ZHar    T    C        0      0        2 
  19 chr19_58154231   Sample    T    C        1      2        2 
  19 chr19_58160318     AAsi    C    T        0      0        2 
  19 chr19_58160318     AKia    C    T        1      2        2 
  19 chr19_58160318     AOna    C    T        1      2        2 
  19 chr19_58160318     ASom    C    T        0      0        2 
  19 chr19_58160318     HCab    C    T        0      0        2 
  19 chr19_58160318     HPrz    C    T        0      0        2 
  19 chr19_58160318     ZBoe    C    T        0      0        2 
  19 chr19_58160318     ZGre    C    T        1      2        2 
  19 chr19_58160318     ZHar    C    T        0      0        2 
  19 chr19_58160318   Sample    C    T        0      0        2 
  19 chr19_58165133     AAsi    T    C        0      0        2 
  19 chr19_58165133     AKia    T    C        0      0        2 
  19 chr19_58165133     AOna    T    C        0      0        2 
  19 chr19_58165133     ASom    T    C        0      0        2 
  19 chr19_58165133     HCab    T    C        0      0        2 
  19 chr19_58165133     HPrz    T    C        0      0        2 
  19 chr19_58165133     ZBoe    T    C        0      0        2 
  19 chr19_58165133     ZGre    T    C        1      2        2 
  19 chr19_58165133     ZHar    T    C        0      0        2 
  19 chr19_58165133   Sample    T    C        0      0        2 
  19 chr19_58179816     AAsi    G    A        0      0        2 
  19 chr19_58179816     AKia    G    A        0      0        2 
  19 chr19_58179816     AOna    G    A        0      0        2 
  19 chr19_58179816     ASom    G    A        0      0        2 
  19 chr19_58179816     HCab    G    A        0      0        2 
  19 chr19_58179816     HPrz    G    A        0      0        2 
  19 chr19_58179816     ZBoe    G    A        0      0        2 
  19 chr19_58179816     ZGre    G    A        0      0        2 
  19 chr19_58179816     ZHar    G    A        1      2        2 
  19 chr19_58179816   Sample    G    A        0      0        2 
  19 chr19_58181306     AAsi    T    C        0      0        2 
  19 chr19_58181306     AKia    T    C        0      0        2 
  19 chr19_58181306     AOna    T    C        0      0        2 
  19 chr19_58181306     ASom    T    C        0      0        2 
  19 chr19_58181306     HCab    T    C        0      0        2 
  19 chr19_58181306     HPrz    T    C        0      0        2 
  19 chr19_58181306     ZBoe    T    C        0      0        2 
  19 chr19_58181306     ZGre    T    C        1      2        2 
  19 chr19_58181306     ZHar    T    C        0      0        2 
  19 chr19_58181306   Sample    T    C        0      0        2 
  19 chr19_58187734     AAsi    A    G        0      0        2 
  19 chr19_58187734     AKia    A    G        0      0        2 
  19 chr19_58187734     AOna    A    G        0      0        2 
  19 chr19_58187734     ASom    A    G        0      0        2 
  19 chr19_58187734     HCab    A    G        0      0        2 
  19 chr19_58187734     HPrz    A    G        0      0        2 
  19 chr19_58187734     ZBoe    A    G        0      0        2 
  19 chr19_58187734     ZGre    A    G        0      0        2 
  19 chr19_58187734     ZHar    A    G        1      2        2 
  19 chr19_58187734   Sample    A    G        0      0        2 
  19 chr19_58198213     AAsi    G    T        0      0        2 
  19 chr19_58198213     AKia    G    T        0      0        2 
  19 chr19_58198213     AOna    G    T        0      0        2 
  19 chr19_58198213     ASom    G    T        0      0        2 
  19 chr19_58198213     HCab    G    T        1      2        2 
  19 chr19_58198213     HPrz    G    T        1      2        2 
  19 chr19_58198213     ZBoe    G    T        0      0        2 
  19 chr19_58198213     ZGre    G    T        0      0        2 
  19 chr19_58198213     ZHar    G    T        0      0        2 
  19 chr19_58198213   Sample    G    T        0      0        2 
  19 chr19_58210048     AAsi    G    A        1      2        2 
  19 chr19_58210048     AKia    G    A        0      0        2 
  19 chr19_58210048     AOna    G    A        0      0        2 
  19 chr19_58210048     ASom    G    A        1      2        2 
  19 chr19_58210048     HCab    G    A        0      0        2 
  19 chr19_58210048     HPrz    G    A        0      0        2 
  19 chr19_58210048     ZBoe    G    A        0      0        2 
  19 chr19_58210048     ZGre    G    A        0      0        2 
  19 chr19_58210048     ZHar    G    A        0      0        2 
  19 chr19_58210048   Sample    G    A        1      2        2 
  19 chr19_58210510     AAsi    G    A        0      0        2 
  19 chr19_58210510     AKia    G    A        0      0        2 
  19 chr19_58210510     AOna    G    A        0      0        2 
  19 chr19_58210510     ASom    G    A        0      0        2 
  19 chr19_58210510     HCab    G    A      0.5      1        2 
  19 chr19_58210510     HPrz    G    A        0      0        2 
  19 chr19_58210510     ZBoe    G    A        0      0        2 
  19 chr19_58210510     ZGre    G    A        0      0        2 
  19 chr19_58210510     ZHar    G    A        0      0        2 
  19 chr19_58210510   Sample    G    A        0      0        2 
  19 chr19_58210840     AAsi    G    A        0      0        2 
  19 chr19_58210840     AKia    G    A        0      0        2 
  19 chr19_58210840     AOna    G    A        0      0        2 
  19 chr19_58210840     ASom    G    A        0      0        2 
  19 chr19_58210840     HCab    G    A        0      0        2 
  19 chr19_58210840     HPrz    G    A        0      0        2 
  19 chr19_58210840     ZBoe    G    A        1      2        2 
  19 chr19_58210840     ZGre    G    A        1      2        2 
  19 chr19_58210840     ZHar    G    A        1      2        2 
  19 chr19_58210840   Sample    G    A        0      0        2 
  19 chr19_58211770     AAsi    C    T        0      0        2 
  19 chr19_58211770     AKia    C    T        0      0        2 
  19 chr19_58211770     AOna    C    T        0      0        2 
  19 chr19_58211770     ASom    C    T        0      0        2 
  19 chr19_58211770     HCab    C    T        1      2        2 
  19 chr19_58211770     HPrz    C    T        1      2        2 
  19 chr19_58211770     ZBoe    C    T        0      0        2 
  19 chr19_58211770     ZGre    C    T        0      0        2 
  19 chr19_58211770     ZHar    C    T        0      0        2 
  19 chr19_58211770   Sample    C    T        0      0        2 
  19 chr19_58217270     AAsi    A    T        0      0        2 
  19 chr19_58217270     AKia    A    T      0.5      1        2 
  19 chr19_58217270     AOna    A    T        0      0        2 
  19 chr19_58217270     ASom    A    T        0      0        2 
  19 chr19_58217270     HCab    A    T        0      0        2 
  19 chr19_58217270     HPrz    A    T        0      0        2 
  19 chr19_58217270     ZBoe    A    T        0      0        2 
  19 chr19_58217270     ZGre    A    T        0      0        2 
  19 chr19_58217270     ZHar    A    T        0      0        2 
  19 chr19_58217270   Sample    A    T        0      0        2 
  19 chr19_58219004     AAsi    G    A        0      0        2 
  19 chr19_58219004     AKia    G    A        0      0        2 
  19 chr19_58219004     AOna    G    A        1      2        2 
  19 chr19_58219004     ASom    G    A        0      0        2 
  19 chr19_58219004     HCab    G    A        0      0        2 
  19 chr19_58219004     HPrz    G    A        0      0        2 
  19 chr19_58219004     ZBoe    G    A        0      0        2 
  19 chr19_58219004     ZGre    G    A        0      0        2 
  19 chr19_58219004     ZHar    G    A        0      0        2 
  19 chr19_58219004   Sample    G    A        0      0        2 
  19 chr19_58220164     AAsi    G    T        0      0        2 
  19 chr19_58220164     AKia    G    T        0      0        2 
  19 chr19_58220164     AOna    G    T        0      0        2 
  19 chr19_58220164     ASom    G    T        0      0        2 
  19 chr19_58220164     HCab    G    T        0      0        2 
  19 chr19_58220164     HPrz    G    T        0      0        2 
  19 chr19_58220164     ZBoe    G    T        1      2        2 
  19 chr19_58220164     ZGre    G    T        0      0        2 
  19 chr19_58220164     ZHar    G    T        0      0        2 
  19 chr19_58220164   Sample    G    T        0      0        2 
  19 chr19_58222575     AAsi    A    C        0      0        2 
  19 chr19_58222575     AKia    A    C        0      0        2 
  19 chr19_58222575     AOna    A    C        0      0        2 
  19 chr19_58222575     ASom    A    C        0      0        2 
  19 chr19_58222575     HCab    A    C        1      2        2 
  19 chr19_58222575     HPrz    A    C        1      2        2 
  19 chr19_58222575     ZBoe    A    C        0      0        2 
  19 chr19_58222575     ZGre    A    C        0      0        2 
  19 chr19_58222575     ZHar    A    C        0      0        2 
  19 chr19_58222575   Sample    A    C        0      0        2 
  19 chr19_58226502     AAsi    T    C        0      0        2 
  19 chr19_58226502     AKia    T    C        1      2        2 
  19 chr19_58226502     AOna    T    C        0      0        2 
  19 chr19_58226502     ASom    T    C        0      0        2 
  19 chr19_58226502     HCab    T    C        0      0        2 
  19 chr19_58226502     HPrz    T    C        0      0        2 
  19 chr19_58226502     ZBoe    T    C        1      2        2 
  19 chr19_58226502     ZGre    T    C        0      0        2 
  19 chr19_58226502     ZHar    T    C        0      0        2 
  19 chr19_58226502   Sample    T    C        0      0        2 
  19 chr19_58234387     AAsi    C    A        0      0        2 
  19 chr19_58234387     AKia    C    A        0      0        2 
  19 chr19_58234387     AOna    C    A        0      0        2 
  19 chr19_58234387     ASom    C    A        0      0        2 
  19 chr19_58234387     HCab    C    A        0      0        2 
  19 chr19_58234387     HPrz    C    A        0      0        2 
  19 chr19_58234387     ZBoe    C    A        0      0        2 
  19 chr19_58234387     ZGre    C    A        1      2        2 
  19 chr19_58234387     ZHar    C    A        0      0        2 
  19 chr19_58234387   Sample    C    A        0      0        2 
  19 chr19_58240400     AAsi    C    A        0      0        2 
  19 chr19_58240400     AKia    C    A        1      2        2 
  19 chr19_58240400     AOna    C    A        1      2        2 
  19 chr19_58240400     ASom    C    A        0      0        2 
  19 chr19_58240400     HCab    C    A        0      0        2 
  19 chr19_58240400     HPrz    C    A        0      0        2 
  19 chr19_58240400     ZBoe    C    A        0      0        2 
  19 chr19_58240400     ZGre    C    A        0      0        2 
  19 chr19_58240400     ZHar    C    A        0      0        2 
  19 chr19_58240400   Sample    C    A        0      0        2 
  19 chr19_58242103     AAsi    T    G        0      0        2 
  19 chr19_58242103     AKia    T    G        1      2        2 
  19 chr19_58242103     AOna    T    G        0      0        2 
  19 chr19_58242103     ASom    T    G        0      0        2 
  19 chr19_58242103     HCab    T    G        0      0        2 
  19 chr19_58242103     HPrz    T    G        0      0        2 
  19 chr19_58242103     ZBoe    T    G        0      0        2 
  19 chr19_58242103     ZGre    T    G        0      0        2 
  19 chr19_58242103     ZHar    T    G        0      0        2 
  19 chr19_58242103   Sample    T    G        0      0        2 
  19 chr19_58243859     AAsi    A    G        0      0        2 
  19 chr19_58243859     AKia    A    G        0      0        2 
  19 chr19_58243859     AOna    A    G        0      0        2 
  19 chr19_58243859     ASom    A    G        0      0        2 
  19 chr19_58243859     HCab    A    G      0.5      1        2 
  19 chr19_58243859     HPrz    A    G        0      0        2 
  19 chr19_58243859     ZBoe    A    G        0      0        2 
  19 chr19_58243859     ZGre    A    G        0      0        2 
  19 chr19_58243859     ZHar    A    G        0      0        2 
  19 chr19_58243859   Sample    A    G        0      0        2 
  19 chr19_58248549     AAsi    G    A        0      0        2 
  19 chr19_58248549     AKia    G    A        0      0        2 
  19 chr19_58248549     AOna    G    A        0      0        2 
  19 chr19_58248549     ASom    G    A        0      0        2 
  19 chr19_58248549     HCab    G    A        0      0        2 
  19 chr19_58248549     HPrz    G    A        0      0        2 
  19 chr19_58248549     ZBoe    G    A        1      2        2 
  19 chr19_58248549     ZGre    G    A        0      0        2 
  19 chr19_58248549     ZHar    G    A        0      0        2 
  19 chr19_58248549   Sample    G    A        0      0        2 
  19 chr19_58256766     AAsi    G    C        0      0        2 
  19 chr19_58256766     AKia    G    C        0      0        2 
  19 chr19_58256766     AOna    G    C        0      0        2 
  19 chr19_58256766     ASom    G    C        0      0        2 
  19 chr19_58256766     HCab    G    C        0      0        2 
  19 chr19_58256766     HPrz    G    C        0      0        2 
  19 chr19_58256766     ZBoe    G    C        1      2        2 
  19 chr19_58256766     ZGre    G    C        0      0        2 
  19 chr19_58256766     ZHar    G    C        1      2        2 
  19 chr19_58256766   Sample    G    C        0      0        2 
  19 chr19_58259699     AAsi    T    C        0      0        2 
  19 chr19_58259699     AKia    T    C        0      0        2 
  19 chr19_58259699     AOna    T    C        0      0        2 
  19 chr19_58259699     ASom    T    C        0      0        2 
  19 chr19_58259699     HCab    T    C        1      2        2 
  19 chr19_58259699     HPrz    T    C        1      2        2 
  19 chr19_58259699     ZBoe    T    C        0      0        2 
  19 chr19_58259699     ZGre    T    C        0      0        2 
  19 chr19_58259699     ZHar    T    C        0      0        2 
  19 chr19_58259699   Sample    T    C        0      0        2 
  19 chr19_58264250     AAsi    C    T        0      0        2 
  19 chr19_58264250     AKia    C    T        0      0        2 
  19 chr19_58264250     AOna    C    T        0      0        2 
  19 chr19_58264250     ASom    C    T        0      0        2 
  19 chr19_58264250     HCab    C    T        1      2        2 
  19 chr19_58264250     HPrz    C    T        1      2        2 
  19 chr19_58264250     ZBoe    C    T        0      0        2 
  19 chr19_58264250     ZGre    C    T        0      0        2 
  19 chr19_58264250     ZHar    C    T        0      0        2 
  19 chr19_58264250   Sample    C    T        0      0        2 
  19 chr19_58268049     AAsi    A    G        0      0        2 
  19 chr19_58268049     AKia    A    G        0      0        2 
  19 chr19_58268049     AOna    A    G        0      0        2 
  19 chr19_58268049     ASom    A    G        0      0        2 
  19 chr19_58268049     HCab    A    G        0      0        2 
  19 chr19_58268049     HPrz    A    G      0.5      1        2 
  19 chr19_58268049     ZBoe    A    G        0      0        2 
  19 chr19_58268049     ZGre    A    G        0      0        2 
  19 chr19_58268049     ZHar    A    G        0      0        2 
  19 chr19_58268049   Sample    A    G        0      0        2 
  19 chr19_58290711     AAsi    C    A      0.5      1        2 
  19 chr19_58290711     AKia    C    A        0      0        2 
  19 chr19_58290711     AOna    C    A        0      0        2 
  19 chr19_58290711     ASom    C    A        0      0        2 
  19 chr19_58290711     HCab    C    A        0      0        2 
  19 chr19_58290711     HPrz    C    A        0      0        2 
  19 chr19_58290711     ZBoe    C    A        0      0        2 
  19 chr19_58290711     ZGre    C    A        0      0        2 
  19 chr19_58290711     ZHar    C    A        0      0        2 
  19 chr19_58290711   Sample    C    A        1      2        2 
  19 chr19_58306641     AAsi    C    T        0      0        2 
  19 chr19_58306641     AKia    C    T        0      0        2 
  19 chr19_58306641     AOna    C    T        0      0        2 
  19 chr19_58306641     ASom    C    T        1      2        2 
  19 chr19_58306641     HCab    C    T        0      0        2 
  19 chr19_58306641     HPrz    C    T        0      0        2 
  19 chr19_58306641     ZBoe    C    T        0      0        2 
  19 chr19_58306641     ZGre    C    T        0      0        2 
  19 chr19_58306641     ZHar    C    T        0      0        2 
  19 chr19_58306641   Sample    C    T        0      0        2 
  19 chr19_58306702     AAsi    A    G        0      0        2 
  19 chr19_58306702     AKia    A    G        0      0        2 
  19 chr19_58306702     AOna    A    G        1      2        2 
  19 chr19_58306702     ASom    A    G        0      0        2 
  19 chr19_58306702     HCab    A    G        0      0        2 
  19 chr19_58306702     HPrz    A    G        0      0        2 
  19 chr19_58306702     ZBoe    A    G        0      0        2 
  19 chr19_58306702     ZGre    A    G        0      0        2 
  19 chr19_58306702     ZHar    A    G        0      0        2 
  19 chr19_58306702   Sample    A    G        0      0        2 
  19 chr19_58307103     AAsi    C    T        0      0        2 
  19 chr19_58307103     AKia    C    T        0      0        2 
  19 chr19_58307103     AOna    C    T        0      0        2 
  19 chr19_58307103     ASom    C    T        0      0        2 
  19 chr19_58307103     HCab    C    T        0      0        2 
  19 chr19_58307103     HPrz    C    T      0.5      1        2 
  19 chr19_58307103     ZBoe    C    T        0      0        2 
  19 chr19_58307103     ZGre    C    T        0      0        2 
  19 chr19_58307103     ZHar    C    T        0      0        2 
  19 chr19_58307103   Sample    C    T        0      0        2 
  19 chr19_58307279     AAsi    C    T      0.5      1        2 
  19 chr19_58307279     AKia    C    T        0      0        2 
  19 chr19_58307279     AOna    C    T        0      0        2 
  19 chr19_58307279     ASom    C    T        0      0        2 
  19 chr19_58307279     HCab    C    T        0      0        2 
  19 chr19_58307279     HPrz    C    T        0      0        2 
  19 chr19_58307279     ZBoe    C    T        0      0        2 
  19 chr19_58307279     ZGre    C    T        0      0        2 
  19 chr19_58307279     ZHar    C    T        0      0        2 
  19 chr19_58307279   Sample    C    T        1      2        2 
  19 chr19_58335093     AAsi    A    G        0      0        2 
  19 chr19_58335093     AKia    A    G        0      0        2 
  19 chr19_58335093     AOna    A    G        0      0        2 
  19 chr19_58335093     ASom    A    G        0      0        2 
  19 chr19_58335093     HCab    A    G        1      2        2 
  19 chr19_58335093     HPrz    A    G        1      2        2 
  19 chr19_58335093     ZBoe    A    G        0      0        2 
  19 chr19_58335093     ZGre    A    G        0      0        2 
  19 chr19_58335093     ZHar    A    G        0      0        2 
  19 chr19_58335093   Sample    A    G        0      0        2 
  19 chr19_58338864     AAsi    T    C        0      0        2 
  19 chr19_58338864     AKia    T    C        0      0        2 
  19 chr19_58338864     AOna    T    C        0      0        2 
  19 chr19_58338864     ASom    T    C        0      0        2 
  19 chr19_58338864     HCab    T    C        0      0        2 
  19 chr19_58338864     HPrz    T    C        0      0        2 
  19 chr19_58338864     ZBoe    T    C        0      0        2 
  19 chr19_58338864     ZGre    T    C        0      0        2 
  19 chr19_58338864     ZHar    T    C      0.5      1        2 
  19 chr19_58338864   Sample    T    C        0      0        2 
  19 chr19_58339239     AAsi    A    C        0      0        2 
  19 chr19_58339239     AKia    A    C        0      0        2 
  19 chr19_58339239     AOna    A    C        0      0        2 
  19 chr19_58339239     ASom    A    C        0      0        2 
  19 chr19_58339239     HCab    A    C        1      2        2 
  19 chr19_58339239     HPrz    A    C        1      2        2 
  19 chr19_58339239     ZBoe    A    C        0      0        2 
  19 chr19_58339239     ZGre    A    C        0      0        2 
  19 chr19_58339239     ZHar    A    C        0      0        2 
  19 chr19_58339239   Sample    A    C        0      0        2 
  19 chr19_58346380     AAsi    A    T        0      0        2 
  19 chr19_58346380     AKia    A    T        0      0        2 
  19 chr19_58346380     AOna    A    T        0      0        2 
  19 chr19_58346380     ASom    A    T        0      0        2 
  19 chr19_58346380     HCab    A    T        0      0        2 
  19 chr19_58346380     HPrz    A    T        0      0        2 
  19 chr19_58346380     ZBoe    A    T        0      0        2 
  19 chr19_58346380     ZGre    A    T        0      0        2 
  19 chr19_58346380     ZHar    A    T        1      2        2 
  19 chr19_58346380   Sample    A    T        0      0        2 
  19 chr19_58352584     AAsi    A    T        0      0        2 
  19 chr19_58352584     AKia    A    T        0      0        2 
  19 chr19_58352584     AOna    A    T        0      0        2 
  19 chr19_58352584     ASom    A    T        0      0        2 
  19 chr19_58352584     HCab    A    T        0      0        2 
  19 chr19_58352584     HPrz    A    T        0      0        2 
  19 chr19_58352584     ZBoe    A    T        0      0        2 
  19 chr19_58352584     ZGre    A    T        1      2        2 
  19 chr19_58352584     ZHar    A    T        0      0        2 
  19 chr19_58352584   Sample    A    T        0      0        2 
  19 chr19_58356385     AAsi    A    G        0      0        2 
  19 chr19_58356385     AKia    A    G        0      0        2 
  19 chr19_58356385     AOna    A    G        0      0        2 
  19 chr19_58356385     ASom    A    G        0      0        2 
  19 chr19_58356385     HCab    A    G        0      0        2 
  19 chr19_58356385     HPrz    A    G      0.5      1        2 
  19 chr19_58356385     ZBoe    A    G        0      0        2 
  19 chr19_58356385     ZGre    A    G        0      0        2 
  19 chr19_58356385     ZHar    A    G        0      0        2 
  19 chr19_58356385   Sample    A    G        0      0        2 
  19 chr19_58359620     AAsi    G    A        0      0        2 
  19 chr19_58359620     AKia    G    A        0      0        2 
  19 chr19_58359620     AOna    G    A        0      0        2 
  19 chr19_58359620     ASom    G    A        0      0        2 
  19 chr19_58359620     HCab    G    A        0      0        2 
  19 chr19_58359620     HPrz    G    A        0      0        2 
  19 chr19_58359620     ZBoe    G    A        0      0        2 
  19 chr19_58359620     ZGre    G    A        0      0        2 
  19 chr19_58359620     ZHar    G    A        1      2        2 
  19 chr19_58359620   Sample    G    A        0      0        2 
  19 chr19_58373971     AAsi    C    T        0      0        2 
  19 chr19_58373971     AKia    C    T        1      2        2 
  19 chr19_58373971     AOna    C    T        0      0        2 
  19 chr19_58373971     ASom    C    T        0      0        2 
  19 chr19_58373971     HCab    C    T        0      0        2 
  19 chr19_58373971     HPrz    C    T        0      0        2 
  19 chr19_58373971     ZBoe    C    T        0      0        2 
  19 chr19_58373971     ZGre    C    T        0      0        2 
  19 chr19_58373971     ZHar    C    T        0      0        2 
  19 chr19_58373971   Sample    C    T        0      0        2 
  19 chr19_58388296     AAsi    T    C        0      0        2 
  19 chr19_58388296     AKia    T    C        0      0        2 
  19 chr19_58388296     AOna    T    C        0      0        2 
  19 chr19_58388296     ASom    T    C        0      0        2 
  19 chr19_58388296     HCab    T    C        0      0        2 
  19 chr19_58388296     HPrz    T    C        0      0        2 
  19 chr19_58388296     ZBoe    T    C      0.5      1        2 
  19 chr19_58388296     ZGre    T    C        0      0        2 
  19 chr19_58388296     ZHar    T    C        0      0        2 
  19 chr19_58388296   Sample    T    C        0      0        2 
  19 chr19_58393527     AAsi    A    G        0      0        2 
  19 chr19_58393527     AKia    A    G        0      0        2 
  19 chr19_58393527     AOna    A    G        0      0        2 
  19 chr19_58393527     ASom    A    G        0      0        2 
  19 chr19_58393527     HCab    A    G        0      0        2 
  19 chr19_58393527     HPrz    A    G      0.5      1        2 
  19 chr19_58393527     ZBoe    A    G        0      0        2 
  19 chr19_58393527     ZGre    A    G        0      0        2 
  19 chr19_58393527     ZHar    A    G        0      0        2 
  19 chr19_58393527   Sample    A    G        0      0        2 
  19 chr19_58399190     AAsi    C    A        0      0        2 
  19 chr19_58399190     AKia    C    A        0      0        2 
  19 chr19_58399190     AOna    C    A        0      0        2 
  19 chr19_58399190     ASom    C    A        0      0        2 
  19 chr19_58399190     HCab    C    A        0      0        2 
  19 chr19_58399190     HPrz    C    A      0.5      1        2 
  19 chr19_58399190     ZBoe    C    A        0      0        2 
  19 chr19_58399190     ZGre    C    A        0      0        2 
  19 chr19_58399190     ZHar    C    A        0      0        2 
  19 chr19_58399190   Sample    C    A        0      0        2 
  19 chr19_58403150     AAsi    A    T        0      0        2 
  19 chr19_58403150     AKia    A    T        0      0        2 
  19 chr19_58403150     AOna    A    T        0      0        2 
  19 chr19_58403150     ASom    A    T        0      0        2 
  19 chr19_58403150     HCab    A    T        0      0        2 
  19 chr19_58403150     HPrz    A    T        0      0        2 
  19 chr19_58403150     ZBoe    A    T        0      0        2 
  19 chr19_58403150     ZGre    A    T        0      0        2 
  19 chr19_58403150     ZHar    A    T      0.5      1        2 
  19 chr19_58403150   Sample    A    T        0      0        2 
  19 chr19_58406822     AAsi    C    G      0.5      1        2 
  19 chr19_58406822     AKia    C    G        0      0        2 
  19 chr19_58406822     AOna    C    G        1      2        2 
  19 chr19_58406822     ASom    C    G        1      2        2 
  19 chr19_58406822     HCab    C    G        0      0        2 
  19 chr19_58406822     HPrz    C    G        0      0        2 
  19 chr19_58406822     ZBoe    C    G        0      0        2 
  19 chr19_58406822     ZGre    C    G        0      0        2 
  19 chr19_58406822     ZHar    C    G        0      0        2 
  19 chr19_58406822   Sample    C    G        1      2        2 
  19 chr19_58407239     AAsi    A    G        0      0        2 
  19 chr19_58407239     AKia    A    G        0      0        2 
  19 chr19_58407239     AOna    A    G        0      0        2 
  19 chr19_58407239     ASom    A    G        0      0        2 
  19 chr19_58407239     HCab    A    G        0      0        2 
  19 chr19_58407239     HPrz    A    G        0      0        2 
  19 chr19_58407239     ZBoe    A    G        0      0        2 
  19 chr19_58407239     ZGre    A    G        1      2        2 
  19 chr19_58407239     ZHar    A    G        0      0        2 
  19 chr19_58407239   Sample    A    G        0      0        2 
  19 chr19_58407355     AAsi    A    G        0      0        2 
  19 chr19_58407355     AKia    A    G        0      0        2 
  19 chr19_58407355     AOna    A    G        0      0        2 
  19 chr19_58407355     ASom    A    G        0      0        2 
  19 chr19_58407355     HCab    A    G        0      0        2 
  19 chr19_58407355     HPrz    A    G      0.5      1        2 
  19 chr19_58407355     ZBoe    A    G        0      0        2 
  19 chr19_58407355     ZGre    A    G        0      0        2 
  19 chr19_58407355     ZHar    A    G        0      0        2 
  19 chr19_58407355   Sample    A    G        0      0        2 
  19 chr19_58407525     AAsi    C    T        0      0        2 
  19 chr19_58407525     AKia    C    T        0      0        2 
  19 chr19_58407525     AOna    C    T        0      0        2 
  19 chr19_58407525     ASom    C    T        0      0        2 
  19 chr19_58407525     HCab    C    T        0      0        2 
  19 chr19_58407525     HPrz    C    T        0      0        2 
  19 chr19_58407525     ZBoe    C    T        0      0        2 
  19 chr19_58407525     ZGre    C    T        1      2        2 
  19 chr19_58407525     ZHar    C    T        0      0        2 
  19 chr19_58407525   Sample    C    T        0      0        2 
  19 chr19_58409888     AAsi    G    C        1      2        2 
  19 chr19_58409888     AKia    G    C        0      0        2 
  19 chr19_58409888     AOna    G    C        0      0        2 
  19 chr19_58409888     ASom    G    C        1      2        2 
  19 chr19_58409888     HCab    G    C        0      0        2 
  19 chr19_58409888     HPrz    G    C        0      0        2 
  19 chr19_58409888     ZBoe    G    C        0      0        2 
  19 chr19_58409888     ZGre    G    C        0      0        2 
  19 chr19_58409888     ZHar    G    C        0      0        2 
  19 chr19_58409888   Sample    G    C        1      2        2 
  19 chr19_58414377     AAsi    A    G        0      0        2 
  19 chr19_58414377     AKia    A    G        0      0        2 
  19 chr19_58414377     AOna    A    G        1      2        2 
  19 chr19_58414377     ASom    A    G        0      0        2 
  19 chr19_58414377     HCab    A    G        0      0        2 
  19 chr19_58414377     HPrz    A    G        0      0        2 
  19 chr19_58414377     ZBoe    A    G        0      0        2 
  19 chr19_58414377     ZGre    A    G        0      0        2 
  19 chr19_58414377     ZHar    A    G        0      0        2 
  19 chr19_58414377   Sample    A    G        0      0        2 
  19 chr19_58414562     AAsi    C    G        0      0        2 
  19 chr19_58414562     AKia    C    G        0      0        2 
  19 chr19_58414562     AOna    C    G        0      0        2 
  19 chr19_58414562     ASom    C    G        0      0        2 
  19 chr19_58414562     HCab    C    G        0      0        2 
  19 chr19_58414562     HPrz    C    G        0      0        2 
  19 chr19_58414562     ZBoe    C    G        0      0        2 
  19 chr19_58414562     ZGre    C    G        0      0        2 
  19 chr19_58414562     ZHar    C    G      0.5      1        2 
  19 chr19_58414562   Sample    C    G        0      0        2 
  19 chr19_58415321     AAsi    T    C        0      0        2 
  19 chr19_58415321     AKia    T    C        0      0        2 
  19 chr19_58415321     AOna    T    C        0      0        2 
  19 chr19_58415321     ASom    T    C        0      0        2 
  19 chr19_58415321     HCab    T    C        1      2        2 
  19 chr19_58415321     HPrz    T    C        1      2        2 
  19 chr19_58415321     ZBoe    T    C        0      0        2 
  19 chr19_58415321     ZGre    T    C        0      0        2 
  19 chr19_58415321     ZHar    T    C        0      0        2 
  19 chr19_58415321   Sample    T    C        0      0        2 
  19 chr19_58416706     AAsi    C    T        0      0        2 
  19 chr19_58416706     AKia    C    T        0      0        2 
  19 chr19_58416706     AOna    C    T        0      0        2 
  19 chr19_58416706     ASom    C    T        0      0        2 
  19 chr19_58416706     HCab    C    T      0.5      1        2 
  19 chr19_58416706     HPrz    C    T        0      0        2 
  19 chr19_58416706     ZBoe    C    T        0      0        2 
  19 chr19_58416706     ZGre    C    T        0      0        2 
  19 chr19_58416706     ZHar    C    T        0      0        2 
  19 chr19_58416706   Sample    C    T        0      0        2 
  19 chr19_58419130     AAsi    G    C        0      0        2 
  19 chr19_58419130     AKia    G    C        0      0        2 
  19 chr19_58419130     AOna    G    C        0      0        2 
  19 chr19_58419130     ASom    G    C        0      0        2 
  19 chr19_58419130     HCab    G    C      0.5      1        2 
  19 chr19_58419130     HPrz    G    C        0      0        2 
  19 chr19_58419130     ZBoe    G    C        0      0        2 
  19 chr19_58419130     ZGre    G    C        0      0        2 
  19 chr19_58419130     ZHar    G    C        0      0        2 
  19 chr19_58419130   Sample    G    C        0      0        2 
  19 chr19_58419760     AAsi    G    C        0      0        2 
  19 chr19_58419760     AKia    G    C        1      2        2 
  19 chr19_58419760     AOna    G    C        0      0        2 
  19 chr19_58419760     ASom    G    C        0      0        2 
  19 chr19_58419760     HCab    G    C        0      0        2 
  19 chr19_58419760     HPrz    G    C        0      0        2 
  19 chr19_58419760     ZBoe    G    C        0      0        2 
  19 chr19_58419760     ZGre    G    C        0      0        2 
  19 chr19_58419760     ZHar    G    C        0      0        2 
  19 chr19_58419760   Sample    G    C        0      0        2 
  19 chr19_58422354     AAsi    G    A        0      0        2 
  19 chr19_58422354     AKia    G    A        0      0        2 
  19 chr19_58422354     AOna    G    A        0      0        2 
  19 chr19_58422354     ASom    G    A        0      0        2 
  19 chr19_58422354     HCab    G    A      0.5      1        2 
  19 chr19_58422354     HPrz    G    A        0      0        2 
  19 chr19_58422354     ZBoe    G    A        0      0        2 
  19 chr19_58422354     ZGre    G    A        0      0        2 
  19 chr19_58422354     ZHar    G    A        0      0        2 
  19 chr19_58422354   Sample    G    A        0      0        2 
  19 chr19_58424492     AAsi    T    C        0      0        2 
  19 chr19_58424492     AKia    T    C        1      2        2 
  19 chr19_58424492     AOna    T    C        1      2        2 
  19 chr19_58424492     ASom    T    C        0      0        2 
  19 chr19_58424492     HCab    T    C      0.5      1        2 
  19 chr19_58424492     HPrz    T    C        1      2        2 
  19 chr19_58424492     ZBoe    T    C        0      0        2 
  19 chr19_58424492     ZGre    T    C        0      0        2 
  19 chr19_58424492     ZHar    T    C        0      0        2 
  19 chr19_58424492   Sample    T    C        0      0        2 
  19 chr19_58432426     AAsi    A    G        0      0        2 
  19 chr19_58432426     AKia    A    G        0      0        2 
  19 chr19_58432426     AOna    A    G        1      2        2 
  19 chr19_58432426     ASom    A    G        0      0        2 
  19 chr19_58432426     HCab    A    G        0      0        2 
  19 chr19_58432426     HPrz    A    G        0      0        2 
  19 chr19_58432426     ZBoe    A    G        0      0        2 
  19 chr19_58432426     ZGre    A    G        0      0        2 
  19 chr19_58432426     ZHar    A    G        0      0        2 
  19 chr19_58432426   Sample    A    G        0      0        2 
  19 chr19_58437935     AAsi    G    A        0      0        2 
  19 chr19_58437935     AKia    G    A        0      0        2 
  19 chr19_58437935     AOna    G    A        0      0        2 
  19 chr19_58437935     ASom    G    A        0      0        2 
  19 chr19_58437935     HCab    G    A        0      0        2 
  19 chr19_58437935     HPrz    G    A      0.5      1        2 
  19 chr19_58437935     ZBoe    G    A        0      0        2 
  19 chr19_58437935     ZGre    G    A        0      0        2 
  19 chr19_58437935     ZHar    G    A        0      0        2 
  19 chr19_58437935   Sample    G    A        0      0        2 
  19 chr19_58441634     AAsi    G    A        0      0        2 
  19 chr19_58441634     AKia    G    A        0      0        2 
  19 chr19_58441634     AOna    G    A        0      0        2 
  19 chr19_58441634     ASom    G    A        0      0        2 
  19 chr19_58441634     HCab    G    A        0      0        2 
  19 chr19_58441634     HPrz    G    A        0      0        2 
  19 chr19_58441634     ZBoe    G    A        0      0        2 
  19 chr19_58441634     ZGre    G    A        0      0        2 
  19 chr19_58441634     ZHar    G    A        1      2        2 
  19 chr19_58441634   Sample    G    A        0      0        2 
  19 chr19_58444758     AAsi    G    A        0      0        2 
  19 chr19_58444758     AKia    G    A        0      0        2 
  19 chr19_58444758     AOna    G    A        0      0        2 
  19 chr19_58444758     ASom    G    A        0      0        2 
  19 chr19_58444758     HCab    G    A        0      0        2 
  19 chr19_58444758     HPrz    G    A        0      0        2 
  19 chr19_58444758     ZBoe    G    A      0.5      1        2 
  19 chr19_58444758     ZGre    G    A        0      0        2 
  19 chr19_58444758     ZHar    G    A        0      0        2 
  19 chr19_58444758   Sample    G    A        0      0        2 
  19 chr19_58450221     AAsi    T    C        0      0        2 
  19 chr19_58450221     AKia    T    C        0      0        2 
  19 chr19_58450221     AOna    T    C        1      2        2 
  19 chr19_58450221     ASom    T    C        0      0        2 
  19 chr19_58450221     HCab    T    C        0      0        2 
  19 chr19_58450221     HPrz    T    C        0      0        2 
  19 chr19_58450221     ZBoe    T    C        0      0        2 
  19 chr19_58450221     ZGre    T    C        0      0        2 
  19 chr19_58450221     ZHar    T    C        0      0        2 
  19 chr19_58450221   Sample    T    C        0      0        2 
  19 chr19_58452890     AAsi    C    T        0      0        2 
  19 chr19_58452890     AKia    C    T        0      0        2 
  19 chr19_58452890     AOna    C    T        0      0        2 
  19 chr19_58452890     ASom    C    T        0      0        2 
  19 chr19_58452890     HCab    C    T        1      2        2 
  19 chr19_58452890     HPrz    C    T        1      2        2 
  19 chr19_58452890     ZBoe    C    T        0      0        2 
  19 chr19_58452890     ZGre    C    T        0      0        2 
  19 chr19_58452890     ZHar    C    T        0      0        2 
  19 chr19_58452890   Sample    C    T        0      0        2 
  19 chr19_58455336     AAsi    G    T        0      0        2 
  19 chr19_58455336     AKia    G    T        0      0        2 
  19 chr19_58455336     AOna    G    T        1      2        2 
  19 chr19_58455336     ASom    G    T        0      0        2 
  19 chr19_58455336     HCab    G    T        0      0        2 
  19 chr19_58455336     HPrz    G    T        0      0        2 
  19 chr19_58455336     ZBoe    G    T        0      0        2 
  19 chr19_58455336     ZGre    G    T        0      0        2 
  19 chr19_58455336     ZHar    G    T        0      0        2 
  19 chr19_58455336   Sample    G    T        0      0        2 
  19 chr19_58468480     AAsi    C    G        0      0        2 
  19 chr19_58468480     AKia    C    G        0      0        2 
  19 chr19_58468480     AOna    C    G        0      0        2 
  19 chr19_58468480     ASom    C    G        0      0        2 
  19 chr19_58468480     HCab    C    G      0.5      1        2 
  19 chr19_58468480     HPrz    C    G        0      0        2 
  19 chr19_58468480     ZBoe    C    G        0      0        2 
  19 chr19_58468480     ZGre    C    G        0      0        2 
  19 chr19_58468480     ZHar    C    G        0      0        2 
  19 chr19_58468480   Sample    C    G        0      0        2 
  19 chr19_58469708     AAsi    T    A        0      0        2 
  19 chr19_58469708     AKia    T    A        0      0        2 
  19 chr19_58469708     AOna    T    A        0      0        2 
  19 chr19_58469708     ASom    T    A        0      0        2 
  19 chr19_58469708     HCab    T    A      0.5      1        2 
  19 chr19_58469708     HPrz    T    A      0.5      1        2 
  19 chr19_58469708     ZBoe    T    A        0      0        2 
  19 chr19_58469708     ZGre    T    A        0      0        2 
  19 chr19_58469708     ZHar    T    A        0      0        2 
  19 chr19_58469708   Sample    T    A        0      0        2 
  19 chr19_58511501     AAsi    A    G        0      0        2 
  19 chr19_58511501     AKia    A    G        0      0        2 
  19 chr19_58511501     AOna    A    G        0      0        2 
  19 chr19_58511501     ASom    A    G        0      0        2 
  19 chr19_58511501     HCab    A    G        0      0        2 
  19 chr19_58511501     HPrz    A    G        0      0        2 
  19 chr19_58511501     ZBoe    A    G        1      2        2 
  19 chr19_58511501     ZGre    A    G        1      2        2 
  19 chr19_58511501     ZHar    A    G        1      2        2 
  19 chr19_58511501   Sample    A    G        0      0        2 
  19 chr19_58525019     AAsi    G    A        0      0        2 
  19 chr19_58525019     AKia    G    A        0      0        2 
  19 chr19_58525019     AOna    G    A        0      0        2 
  19 chr19_58525019     ASom    G    A        0      0        2 
  19 chr19_58525019     HCab    G    A        0      0        2 
  19 chr19_58525019     HPrz    G    A        0      0        2 
  19 chr19_58525019     ZBoe    G    A        0      0        2 
  19 chr19_58525019     ZGre    G    A        1      2        2 
  19 chr19_58525019     ZHar    G    A        0      0        2 
  19 chr19_58525019   Sample    G    A        0      0        2 
  19 chr19_58539341     AAsi    C    T        0      0        2 
  19 chr19_58539341     AKia    C    T        0      0        2 
  19 chr19_58539341     AOna    C    T        1      2        2 
  19 chr19_58539341     ASom    C    T        0      0        2 
  19 chr19_58539341     HCab    C    T        0      0        2 
  19 chr19_58539341     HPrz    C    T        0      0        2 
  19 chr19_58539341     ZBoe    C    T        1      2        2 
  19 chr19_58539341     ZGre    C    T        0      0        2 
  19 chr19_58539341     ZHar    C    T        1      2        2 
  19 chr19_58539341   Sample    C    T        0      0        2 
  19 chr19_58539542     AAsi    C    G        0      0        2 
  19 chr19_58539542     AKia    C    G        0      0        2 
  19 chr19_58539542     AOna    C    G        0      0        2 
  19 chr19_58539542     ASom    C    G        0      0        2 
  19 chr19_58539542     HCab    C    G        1      2        2 
  19 chr19_58539542     HPrz    C    G        1      2        2 
  19 chr19_58539542     ZBoe    C    G        0      0        2 
  19 chr19_58539542     ZGre    C    G        0      0        2 
  19 chr19_58539542     ZHar    C    G        0      0        2 
  19 chr19_58539542   Sample    C    G        0      0        2 
  19 chr19_58540180     AAsi    A    G        0      0        2 
  19 chr19_58540180     AKia    A    G        0      0        2 
  19 chr19_58540180     AOna    A    G        1      2        2 
  19 chr19_58540180     ASom    A    G        0      0        2 
  19 chr19_58540180     HCab    A    G        0      0        2 
  19 chr19_58540180     HPrz    A    G        0      0        2 
  19 chr19_58540180     ZBoe    A    G        0      0        2 
  19 chr19_58540180     ZGre    A    G        0      0        2 
  19 chr19_58540180     ZHar    A    G        0      0        2 
  19 chr19_58540180   Sample    A    G        0      0        2 
  19 chr19_58547792     AAsi    T    C        0      0        2 
  19 chr19_58547792     AKia    T    C        0      0        2 
  19 chr19_58547792     AOna    T    C        0      0        2 
  19 chr19_58547792     ASom    T    C        0      0        2 
  19 chr19_58547792     HCab    T    C        0      0        2 
  19 chr19_58547792     HPrz    T    C        0      0        2 
  19 chr19_58547792     ZBoe    T    C        0      0        2 
  19 chr19_58547792     ZGre    T    C        0      0        2 
  19 chr19_58547792     ZHar    T    C        1      2        2 
  19 chr19_58547792   Sample    T    C        0      0        2 
  19 chr19_58549527     AAsi    G    A        0      0        2 
  19 chr19_58549527     AKia    G    A        0      0        2 
  19 chr19_58549527     AOna    G    A        0      0        2 
  19 chr19_58549527     ASom    G    A        0      0        2 
  19 chr19_58549527     HCab    G    A        0      0        2 
  19 chr19_58549527     HPrz    G    A        0      0        2 
  19 chr19_58549527     ZBoe    G    A        1      2        2 
  19 chr19_58549527     ZGre    G    A        0      0        2 
  19 chr19_58549527     ZHar    G    A        0      0        2 
  19 chr19_58549527   Sample    G    A        0      0        2 
  19 chr19_58551529     AAsi    A    G      0.5      1        2 
  19 chr19_58551529     AKia    A    G        0      0        2 
  19 chr19_58551529     AOna    A    G        0      0        2 
  19 chr19_58551529     ASom    A    G        0      0        2 
  19 chr19_58551529     HCab    A    G        1      2        2 
  19 chr19_58551529     HPrz    A    G        1      2        2 
  19 chr19_58551529     ZBoe    A    G        0      0        2 
  19 chr19_58551529     ZGre    A    G        0      0        2 
  19 chr19_58551529     ZHar    A    G        0      0        2 
  19 chr19_58551529   Sample    A    G        0      0        2 
  19 chr19_58554717     AAsi    G    A        0      0        2 
  19 chr19_58554717     AKia    G    A        0      0        2 
  19 chr19_58554717     AOna    G    A        0      0        2 
  19 chr19_58554717     ASom    G    A        1      2        2 
  19 chr19_58554717     HCab    G    A        0      0        2 
  19 chr19_58554717     HPrz    G    A        0      0        2 
  19 chr19_58554717     ZBoe    G    A        0      0        2 
  19 chr19_58554717     ZGre    G    A        0      0        2 
  19 chr19_58554717     ZHar    G    A        0      0        2 
  19 chr19_58554717   Sample    G    A        1      2        2 
  19 chr19_58561352     AAsi    C    A        0      0        2 
  19 chr19_58561352     AKia    C    A        0      0        2 
  19 chr19_58561352     AOna    C    A        0      0        2 
  19 chr19_58561352     ASom    C    A        0      0        2 
  19 chr19_58561352     HCab    C    A        1      2        2 
  19 chr19_58561352     HPrz    C    A        1      2        2 
  19 chr19_58561352     ZBoe    C    A      0.5      1        2 
  19 chr19_58561352     ZGre    C    A        0      0        2 
  19 chr19_58561352     ZHar    C    A        1      2        2 
  19 chr19_58561352   Sample    C    A        0      0        2 
  19 chr19_58562865     AAsi    G    A        0      0        2 
  19 chr19_58562865     AKia    G    A        0      0        2 
  19 chr19_58562865     AOna    G    A        0      0        2 
  19 chr19_58562865     ASom    G    A        0      0        2 
  19 chr19_58562865     HCab    G    A        0      0        2 
  19 chr19_58562865     HPrz    G    A        0      0        2 
  19 chr19_58562865     ZBoe    G    A        0      0        2 
  19 chr19_58562865     ZGre    G    A        0      0        2 
  19 chr19_58562865     ZHar    G    A        1      2        2 
  19 chr19_58562865   Sample    G    A        0      0        2 
  19 chr19_58571995     AAsi    A    G        0      0        2 
  19 chr19_58571995     AKia    A    G        0      0        2 
  19 chr19_58571995     AOna    A    G        0      0        2 
  19 chr19_58571995     ASom    A    G        0      0        2 
  19 chr19_58571995     HCab    A    G        1      2        2 
  19 chr19_58571995     HPrz    A    G        1      2        2 
  19 chr19_58571995     ZBoe    A    G        0      0        2 
  19 chr19_58571995     ZGre    A    G        0      0        2 
  19 chr19_58571995     ZHar    A    G        0      0        2 
  19 chr19_58571995   Sample    A    G        0      0        2 
  19 chr19_58598605     AAsi    A    G        0      0        2 
  19 chr19_58598605     AKia    A    G        0      0        2 
  19 chr19_58598605     AOna    A    G        0      0        2 
  19 chr19_58598605     ASom    A    G        0      0        2 
  19 chr19_58598605     HCab    A    G        0      0        2 
  19 chr19_58598605     HPrz    A    G        0      0        2 
  19 chr19_58598605     ZBoe    A    G        1      2        2 
  19 chr19_58598605     ZGre    A    G        0      0        2 
  19 chr19_58598605     ZHar    A    G        0      0        2 
  19 chr19_58598605   Sample    A    G        0      0        2 
  19 chr19_58599496     AAsi    A    G        0      0        2 
  19 chr19_58599496     AKia    A    G        0      0        2 
  19 chr19_58599496     AOna    A    G        0      0        2 
  19 chr19_58599496     ASom    A    G        1      2        2 
  19 chr19_58599496     HCab    A    G        0      0        2 
  19 chr19_58599496     HPrz    A    G        0      0        2 
  19 chr19_58599496     ZBoe    A    G        0      0        2 
  19 chr19_58599496     ZGre    A    G        0      0        2 
  19 chr19_58599496     ZHar    A    G        0      0        2 
  19 chr19_58599496   Sample    A    G        0      0        2 
  19 chr19_58599887     AAsi    G    A        0      0        2 
  19 chr19_58599887     AKia    G    A        0      0        2 
  19 chr19_58599887     AOna    G    A        0      0        2 
  19 chr19_58599887     ASom    G    A        0      0        2 
  19 chr19_58599887     HCab    G    A      0.5      1        2 
  19 chr19_58599887     HPrz    G    A        0      0        2 
  19 chr19_58599887     ZBoe    G    A        0      0        2 
  19 chr19_58599887     ZGre    G    A        0      0        2 
  19 chr19_58599887     ZHar    G    A        0      0        2 
  19 chr19_58599887   Sample    G    A        0      0        2 
  19 chr19_58601195     AAsi    G    C        0      0        2 
  19 chr19_58601195     AKia    G    C        0      0        2 
  19 chr19_58601195     AOna    G    C        0      0        2 
  19 chr19_58601195     ASom    G    C        0      0        2 
  19 chr19_58601195     HCab    G    C        0      0        2 
  19 chr19_58601195     HPrz    G    C        0      0        2 
  19 chr19_58601195     ZBoe    G    C        0      0        2 
  19 chr19_58601195     ZGre    G    C        0      0        2 
  19 chr19_58601195     ZHar    G    C      0.5      1        2 
  19 chr19_58601195   Sample    G    C        0      0        2 
  19 chr19_58603874     AAsi    C    T        0      0        2 
  19 chr19_58603874     AKia    C    T        0      0        2 
  19 chr19_58603874     AOna    C    T        0      0        2 
  19 chr19_58603874     ASom    C    T        0      0        2 
  19 chr19_58603874     HCab    C    T        0      0        2 
  19 chr19_58603874     HPrz    C    T        0      0        2 
  19 chr19_58603874     ZBoe    C    T        0      0        2 
  19 chr19_58603874     ZGre    C    T        0      0        2 
  19 chr19_58603874     ZHar    C    T        1      2        2 
  19 chr19_58603874   Sample    C    T        0      0        2 
  19 chr19_58620019     AAsi    C    T      0.5      1        2 
  19 chr19_58620019     AKia    C    T        0      0        2 
  19 chr19_58620019     AOna    C    T        0      0        2 
  19 chr19_58620019     ASom    C    T        0      0        2 
  19 chr19_58620019     HCab    C    T        0      0        2 
  19 chr19_58620019     HPrz    C    T        0      0        2 
  19 chr19_58620019     ZBoe    C    T        0      0        2 
  19 chr19_58620019     ZGre    C    T        0      0        2 
  19 chr19_58620019     ZHar    C    T        0      0        2 
  19 chr19_58620019   Sample    C    T        0      0        2 
  19 chr19_58631264     AAsi    A    G        1      2        2 
  19 chr19_58631264     AKia    A    G        0      0        2 
  19 chr19_58631264     AOna    A    G        0      0        2 
  19 chr19_58631264     ASom    A    G        1      2        2 
  19 chr19_58631264     HCab    A    G        0      0        2 
  19 chr19_58631264     HPrz    A    G        0      0        2 
  19 chr19_58631264     ZBoe    A    G        0      0        2 
  19 chr19_58631264     ZGre    A    G        0      0        2 
  19 chr19_58631264     ZHar    A    G        0      0        2 
  19 chr19_58631264   Sample    A    G        1      2        2 
  19 chr19_58632847     AAsi    A    G        0      0        2 
  19 chr19_58632847     AKia    A    G        0      0        2 
  19 chr19_58632847     AOna    A    G        1      2        2 
  19 chr19_58632847     ASom    A    G        0      0        2 
  19 chr19_58632847     HCab    A    G        0      0        2 
  19 chr19_58632847     HPrz    A    G        0      0        2 
  19 chr19_58632847     ZBoe    A    G        0      0        2 
  19 chr19_58632847     ZGre    A    G        0      0        2 
  19 chr19_58632847     ZHar    A    G        0      0        2 
  19 chr19_58632847   Sample    A    G        0      0        2 
  19 chr19_58634696     AAsi    A    G        0      0        2 
  19 chr19_58634696     AKia    A    G        0      0        2 
  19 chr19_58634696     AOna    A    G        0      0        2 
  19 chr19_58634696     ASom    A    G        0      0        2 
  19 chr19_58634696     HCab    A    G        1      2        2 
  19 chr19_58634696     HPrz    A    G        1      2        2 
  19 chr19_58634696     ZBoe    A    G        0      0        2 
  19 chr19_58634696     ZGre    A    G        0      0        2 
  19 chr19_58634696     ZHar    A    G        0      0        2 
  19 chr19_58634696   Sample    A    G        0      0        2 
  19 chr19_58637983     AAsi    C    G        0      0        2 
  19 chr19_58637983     AKia    C    G        0      0        2 
  19 chr19_58637983     AOna    C    G        0      0        2 
  19 chr19_58637983     ASom    C    G        0      0        2 
  19 chr19_58637983     HCab    C    G        1      2        2 
  19 chr19_58637983     HPrz    C    G        1      2        2 
  19 chr19_58637983     ZBoe    C    G        0      0        2 
  19 chr19_58637983     ZGre    C    G        0      0        2 
  19 chr19_58637983     ZHar    C    G        0      0        2 
  19 chr19_58637983   Sample    C    G        0      0        2 
  19 chr19_58638479     AAsi    T    C        0      0        2 
  19 chr19_58638479     AKia    T    C        0      0        2 
  19 chr19_58638479     AOna    T    C        0      0        2 
  19 chr19_58638479     ASom    T    C        0      0        2 
  19 chr19_58638479     HCab    T    C        1      2        2 
  19 chr19_58638479     HPrz    T    C        1      2        2 
  19 chr19_58638479     ZBoe    T    C        0      0        2 
  19 chr19_58638479     ZGre    T    C        0      0        2 
  19 chr19_58638479     ZHar    T    C        0      0        2 
  19 chr19_58638479   Sample    T    C        0      0        2 
  19 chr19_58641960     AAsi    A    G        0      0        2 
  19 chr19_58641960     AKia    A    G        0      0        2 
  19 chr19_58641960     AOna    A    G        0      0        2 
  19 chr19_58641960     ASom    A    G        0      0        2 
  19 chr19_58641960     HCab    A    G        0      0        2 
  19 chr19_58641960     HPrz    A    G        0      0        2 
  19 chr19_58641960     ZBoe    A    G      0.5      1        2 
  19 chr19_58641960     ZGre    A    G        0      0        2 
  19 chr19_58641960     ZHar    A    G        0      0        2 
  19 chr19_58641960   Sample    A    G        0      0        2 
  19 chr19_58643617     AAsi    G    A        0      0        2 
  19 chr19_58643617     AKia    G    A        0      0        2 
  19 chr19_58643617     AOna    G    A        0      0        2 
  19 chr19_58643617     ASom    G    A        0      0        2 
  19 chr19_58643617     HCab    G    A        1      2        2 
  19 chr19_58643617     HPrz    G    A        1      2        2 
  19 chr19_58643617     ZBoe    G    A        0      0        2 
  19 chr19_58643617     ZGre    G    A        0      0        2 
  19 chr19_58643617     ZHar    G    A        0      0        2 
  19 chr19_58643617   Sample    G    A        0      0        2 
  19 chr19_58647791     AAsi    G    C        0      0        2 
  19 chr19_58647791     AKia    G    C        0      0        2 
  19 chr19_58647791     AOna    G    C        0      0        2 
  19 chr19_58647791     ASom    G    C        0      0        2 
  19 chr19_58647791     HCab    G    C        1      2        2 
  19 chr19_58647791     HPrz    G    C        1      2        2 
  19 chr19_58647791     ZBoe    G    C        0      0        2 
  19 chr19_58647791     ZGre    G    C        0      0        2 
  19 chr19_58647791     ZHar    G    C        0      0        2 
  19 chr19_58647791   Sample    G    C        0      0        2 
  19 chr19_58647913     AAsi    T    C        0      0        2 
  19 chr19_58647913     AKia    T    C        0      0        2 
  19 chr19_58647913     AOna    T    C        0      0        2 
  19 chr19_58647913     ASom    T    C        0      0        2 
  19 chr19_58647913     HCab    T    C        0      0        2 
  19 chr19_58647913     HPrz    T    C        0      0        2 
  19 chr19_58647913     ZBoe    T    C        0      0        2 
  19 chr19_58647913     ZGre    T    C        1      2        2 
  19 chr19_58647913     ZHar    T    C        0      0        2 
  19 chr19_58647913   Sample    T    C        0      0        2 
  19 chr19_58651652     AAsi    A    G      0.5      1        2 
  19 chr19_58651652     AKia    A    G        0      0        2 
  19 chr19_58651652     AOna    A    G        0      0        2 
  19 chr19_58651652     ASom    A    G        0      0        2 
  19 chr19_58651652     HCab    A    G        0      0        2 
  19 chr19_58651652     HPrz    A    G        0      0        2 
  19 chr19_58651652     ZBoe    A    G        0      0        2 
  19 chr19_58651652     ZGre    A    G        0      0        2 
  19 chr19_58651652     ZHar    A    G        0      0        2 
  19 chr19_58651652   Sample    A    G        0      0        2 
  19 chr19_58655196     AAsi    A    C        1      2        2 
  19 chr19_58655196     AKia    A    C        0      0        2 
  19 chr19_58655196     AOna    A    C        0      0        2 
  19 chr19_58655196     ASom    A    C        1      2        2 
  19 chr19_58655196     HCab    A    C        0      0        2 
  19 chr19_58655196     HPrz    A    C        0      0        2 
  19 chr19_58655196     ZBoe    A    C        0      0        2 
  19 chr19_58655196     ZGre    A    C        0      0        2 
  19 chr19_58655196     ZHar    A    C        0      0        2 
  19 chr19_58655196   Sample    A    C        1      2        2 
  19 chr19_58655747     AAsi    T    G        0      0        2 
  19 chr19_58655747     AKia    T    G        1      2        2 
  19 chr19_58655747     AOna    T    G        0      0        2 
  19 chr19_58655747     ASom    T    G        0      0        2 
  19 chr19_58655747     HCab    T    G        0      0        2 
  19 chr19_58655747     HPrz    T    G        0      0        2 
  19 chr19_58655747     ZBoe    T    G        0      0        2 
  19 chr19_58655747     ZGre    T    G        0      0        2 
  19 chr19_58655747     ZHar    T    G        0      0        2 
  19 chr19_58655747   Sample    T    G        0      0        2 
  19 chr19_58660039     AAsi    A    G        0      0        2 
  19 chr19_58660039     AKia    A    G        0      0        2 
  19 chr19_58660039     AOna    A    G        0      0        2 
  19 chr19_58660039     ASom    A    G        0      0        2 
  19 chr19_58660039     HCab    A    G        0      0        2 
  19 chr19_58660039     HPrz    A    G      0.5      1        2 
  19 chr19_58660039     ZBoe    A    G        0      0        2 
  19 chr19_58660039     ZGre    A    G        0      0        2 
  19 chr19_58660039     ZHar    A    G        0      0        2 
  19 chr19_58660039   Sample    A    G        0      0        2 
  19 chr19_58664142     AAsi    C    T        0      0        2 
  19 chr19_58664142     AKia    C    T        0      0        2 
  19 chr19_58664142     AOna    C    T        0      0        2 
  19 chr19_58664142     ASom    C    T        0      0        2 
  19 chr19_58664142     HCab    C    T        0      0        2 
  19 chr19_58664142     HPrz    C    T        0      0        2 
  19 chr19_58664142     ZBoe    C    T      0.5      1        2 
  19 chr19_58664142     ZGre    C    T        0      0        2 
  19 chr19_58664142     ZHar    C    T        0      0        2 
  19 chr19_58664142   Sample    C    T        0      0        2 
  19 chr19_58672446     AAsi    G    A        1      2        2 
  19 chr19_58672446     AKia    G    A        0      0        2 
  19 chr19_58672446     AOna    G    A        0      0        2 
  19 chr19_58672446     ASom    G    A        1      2        2 
  19 chr19_58672446     HCab    G    A        0      0        2 
  19 chr19_58672446     HPrz    G    A        0      0        2 
  19 chr19_58672446     ZBoe    G    A        0      0        2 
  19 chr19_58672446     ZGre    G    A        0      0        2 
  19 chr19_58672446     ZHar    G    A        0      0        2 
  19 chr19_58672446   Sample    G    A        1      2        2 
  19 chr19_58688702     AAsi    G    T        0      0        2 
  19 chr19_58688702     AKia    G    T        0      0        2 
  19 chr19_58688702     AOna    G    T        1      2        2 
  19 chr19_58688702     ASom    G    T        0      0        2 
  19 chr19_58688702     HCab    G    T        0      0        2 
  19 chr19_58688702     HPrz    G    T        0      0        2 
  19 chr19_58688702     ZBoe    G    T        0      0        2 
  19 chr19_58688702     ZGre    G    T        0      0        2 
  19 chr19_58688702     ZHar    G    T        0      0        2 
  19 chr19_58688702   Sample    G    T        0      0        2 
  19 chr19_58689177     AAsi    C    T        0      0        2 
  19 chr19_58689177     AKia    C    T        0      0        2 
  19 chr19_58689177     AOna    C    T        0      0        2 
  19 chr19_58689177     ASom    C    T        0      0        2 
  19 chr19_58689177     HCab    C    T        0      0        2 
  19 chr19_58689177     HPrz    C    T        0      0        2 
  19 chr19_58689177     ZBoe    C    T        0      0        2 
  19 chr19_58689177     ZGre    C    T        1      2        2 
  19 chr19_58689177     ZHar    C    T        0      0        2 
  19 chr19_58689177   Sample    C    T        0      0        2 
  19 chr19_58689242     AAsi    A    C        0      0        2 
  19 chr19_58689242     AKia    A    C        1      2        2 
  19 chr19_58689242     AOna    A    C        0      0        2 
  19 chr19_58689242     ASom    A    C        0      0        2 
  19 chr19_58689242     HCab    A    C        0      0        2 
  19 chr19_58689242     HPrz    A    C        0      0        2 
  19 chr19_58689242     ZBoe    A    C        0      0        2 
  19 chr19_58689242     ZGre    A    C        0      0        2 
  19 chr19_58689242     ZHar    A    C        0      0        2 
  19 chr19_58689242   Sample    A    C        0      0        2 
  19 chr19_58692956     AAsi    C    T        0      0        2 
  19 chr19_58692956     AKia    C    T        1      2        2 
  19 chr19_58692956     AOna    C    T        0      0        2 
  19 chr19_58692956     ASom    C    T        0      0        2 
  19 chr19_58692956     HCab    C    T        0      0        2 
  19 chr19_58692956     HPrz    C    T        0      0        2 
  19 chr19_58692956     ZBoe    C    T        0      0        2 
  19 chr19_58692956     ZGre    C    T        0      0        2 
  19 chr19_58692956     ZHar    C    T        0      0        2 
  19 chr19_58692956   Sample    C    T        0      0        2 
  19 chr19_58694045     AAsi    G    T        0      0        2 
  19 chr19_58694045     AKia    G    T        0      0        2 
  19 chr19_58694045     AOna    G    T        0      0        2 
  19 chr19_58694045     ASom    G    T        0      0        2 
  19 chr19_58694045     HCab    G    T      0.5      1        2 
  19 chr19_58694045     HPrz    G    T        0      0        2 
  19 chr19_58694045     ZBoe    G    T        0      0        2 
  19 chr19_58694045     ZGre    G    T        0      0        2 
  19 chr19_58694045     ZHar    G    T        0      0        2 
  19 chr19_58694045   Sample    G    T        0      0        2 
  19 chr19_58696503     AAsi    G    T        0      0        2 
  19 chr19_58696503     AKia    G    T        0      0        2 
  19 chr19_58696503     AOna    G    T        0      0        2 
  19 chr19_58696503     ASom    G    T        0      0        2 
  19 chr19_58696503     HCab    G    T      0.5      1        2 
  19 chr19_58696503     HPrz    G    T        0      0        2 
  19 chr19_58696503     ZBoe    G    T        0      0        2 
  19 chr19_58696503     ZGre    G    T        0      0        2 
  19 chr19_58696503     ZHar    G    T        0      0        2 
  19 chr19_58696503   Sample    G    T        0      0        2 
  19 chr19_58704774     AAsi    G    A        0      0        2 
  19 chr19_58704774     AKia    G    A      0.5      1        2 
  19 chr19_58704774     AOna    G    A        1      2        2 
  19 chr19_58704774     ASom    G    A        0      0        2 
  19 chr19_58704774     HCab    G    A        0      0        2 
  19 chr19_58704774     HPrz    G    A        0      0        2 
  19 chr19_58704774     ZBoe    G    A        0      0        2 
  19 chr19_58704774     ZGre    G    A        0      0        2 
  19 chr19_58704774     ZHar    G    A        0      0        2 
  19 chr19_58704774   Sample    G    A        0      0        2 
  19 chr19_58708629     AAsi    G    A        0      0        2 
  19 chr19_58708629     AKia    G    A        0      0        2 
  19 chr19_58708629     AOna    G    A        0      0        2 
  19 chr19_58708629     ASom    G    A        0      0        2 
  19 chr19_58708629     HCab    G    A        1      2        2 
  19 chr19_58708629     HPrz    G    A        1      2        2 
  19 chr19_58708629     ZBoe    G    A        0      0        2 
  19 chr19_58708629     ZGre    G    A        0      0        2 
  19 chr19_58708629     ZHar    G    A        0      0        2 
  19 chr19_58708629   Sample    G    A        0      0        2 
  19 chr19_58710672     AAsi    A    G        0      0        2 
  19 chr19_58710672     AKia    A    G        0      0        2 
  19 chr19_58710672     AOna    A    G        0      0        2 
  19 chr19_58710672     ASom    A    G        0      0        2 
  19 chr19_58710672     HCab    A    G        0      0        2 
  19 chr19_58710672     HPrz    A    G        0      0        2 
  19 chr19_58710672     ZBoe    A    G        0      0        2 
  19 chr19_58710672     ZGre    A    G        0      0        2 
  19 chr19_58710672     ZHar    A    G      0.5      1        2 
  19 chr19_58710672   Sample    A    G        0      0        2 
  19 chr19_58711639     AAsi    T    C        0      0        2 
  19 chr19_58711639     AKia    T    C        0      0        2 
  19 chr19_58711639     AOna    T    C        0      0        2 
  19 chr19_58711639     ASom    T    C        0      0        2 
  19 chr19_58711639     HCab    T    C        0      0        2 
  19 chr19_58711639     HPrz    T    C        0      0        2 
  19 chr19_58711639     ZBoe    T    C        0      0        2 
  19 chr19_58711639     ZGre    T    C        0      0        2 
  19 chr19_58711639     ZHar    T    C      0.5      1        2 
  19 chr19_58711639   Sample    T    C        0      0        2 
  19 chr19_58715136     AAsi    T    C        0      0        2 
  19 chr19_58715136     AKia    T    C        0      0        2 
  19 chr19_58715136     AOna    T    C        0      0        2 
  19 chr19_58715136     ASom    T    C        0      0        2 
  19 chr19_58715136     HCab    T    C      0.5      1        2 
  19 chr19_58715136     HPrz    T    C      0.5      1        2 
  19 chr19_58715136     ZBoe    T    C        0      0        2 
  19 chr19_58715136     ZGre    T    C        0      0        2 
  19 chr19_58715136     ZHar    T    C        0      0        2 
  19 chr19_58715136   Sample    T    C        0      0        2 
  19 chr19_58727304     AAsi    T    C        0      0        2 
  19 chr19_58727304     AKia    T    C        0      0        2 
  19 chr19_58727304     AOna    T    C        0      0        2 
  19 chr19_58727304     ASom    T    C        0      0        2 
  19 chr19_58727304     HCab    T    C      0.5      1        2 
  19 chr19_58727304     HPrz    T    C      0.5      1        2 
  19 chr19_58727304     ZBoe    T    C        0      0        2 
  19 chr19_58727304     ZGre    T    C        0      0        2 
  19 chr19_58727304     ZHar    T    C        0      0        2 
  19 chr19_58727304   Sample    T    C        0      0        2 
  19 chr19_58730168     AAsi    T    G        0      0        2 
  19 chr19_58730168     AKia    T    G        0      0        2 
  19 chr19_58730168     AOna    T    G        0      0        2 
  19 chr19_58730168     ASom    T    G        0      0        2 
  19 chr19_58730168     HCab    T    G      0.5      1        2 
  19 chr19_58730168     HPrz    T    G        0      0        2 
  19 chr19_58730168     ZBoe    T    G        0      0        2 
  19 chr19_58730168     ZGre    T    G        0      0        2 
  19 chr19_58730168     ZHar    T    G        0      0        2 
  19 chr19_58730168   Sample    T    G        0      0        2 
  19 chr19_58732593     AAsi    A    G        0      0        2 
  19 chr19_58732593     AKia    A    G        0      0        2 
  19 chr19_58732593     AOna    A    G        0      0        2 
  19 chr19_58732593     ASom    A    G        1      2        2 
  19 chr19_58732593     HCab    A    G        0      0        2 
  19 chr19_58732593     HPrz    A    G        0      0        2 
  19 chr19_58732593     ZBoe    A    G        0      0        2 
  19 chr19_58732593     ZGre    A    G        0      0        2 
  19 chr19_58732593     ZHar    A    G        0      0        2 
  19 chr19_58732593   Sample    A    G        0      0        2 
  19 chr19_58745571     AAsi    G    A        0      0        2 
  19 chr19_58745571     AKia    G    A        0      0        2 
  19 chr19_58745571     AOna    G    A        0      0        2 
  19 chr19_58745571     ASom    G    A        0      0        2 
  19 chr19_58745571     HCab    G    A        0      0        2 
  19 chr19_58745571     HPrz    G    A        0      0        2 
  19 chr19_58745571     ZBoe    G    A        0      0        2 
  19 chr19_58745571     ZGre    G    A        0      0        2 
  19 chr19_58745571     ZHar    G    A        1      2        2 
  19 chr19_58745571   Sample    G    A        0      0        2 
  19 chr19_58749563     AAsi    C    T        0      0        2 
  19 chr19_58749563     AKia    C    T        0      0        2 
  19 chr19_58749563     AOna    C    T        1      2        2 
  19 chr19_58749563     ASom    C    T        0      0        2 
  19 chr19_58749563     HCab    C    T        0      0        2 
  19 chr19_58749563     HPrz    C    T        0      0        2 
  19 chr19_58749563     ZBoe    C    T        0      0        2 
  19 chr19_58749563     ZGre    C    T        0      0        2 
  19 chr19_58749563     ZHar    C    T        0      0        2 
  19 chr19_58749563   Sample    C    T        0      0        2 
  19 chr19_58754874     AAsi    C    T        0      0        2 
  19 chr19_58754874     AKia    C    T        1      2        2 
  19 chr19_58754874     AOna    C    T        0      0        2 
  19 chr19_58754874     ASom    C    T        0      0        2 
  19 chr19_58754874     HCab    C    T        0      0        2 
  19 chr19_58754874     HPrz    C    T        0      0        2 
  19 chr19_58754874     ZBoe    C    T        0      0        2 
  19 chr19_58754874     ZGre    C    T        0      0        2 
  19 chr19_58754874     ZHar    C    T        0      0        2 
  19 chr19_58754874   Sample    C    T        0      0        2 
  19 chr19_58773836     AAsi    T    G        1      2        2 
  19 chr19_58773836     AKia    T    G        0      0        2 
  19 chr19_58773836     AOna    T    G        0      0        2 
  19 chr19_58773836     ASom    T    G        0      0        2 
  19 chr19_58773836     HCab    T    G        0      0        2 
  19 chr19_58773836     HPrz    T    G        0      0        2 
  19 chr19_58773836     ZBoe    T    G        0      0        2 
  19 chr19_58773836     ZGre    T    G        0      0        2 
  19 chr19_58773836     ZHar    T    G        0      0        2 
  19 chr19_58773836   Sample    T    G        1      2        2 
  19 chr19_58780046     AAsi    C    T        0      0        2 
  19 chr19_58780046     AKia    C    T        0      0        2 
  19 chr19_58780046     AOna    C    T        0      0        2 
  19 chr19_58780046     ASom    C    T        0      0        2 
  19 chr19_58780046     HCab    C    T        0      0        2 
  19 chr19_58780046     HPrz    C    T        0      0        2 
  19 chr19_58780046     ZBoe    C    T      0.5      1        2 
  19 chr19_58780046     ZGre    C    T        0      0        2 
  19 chr19_58780046     ZHar    C    T        0      0        2 
  19 chr19_58780046   Sample    C    T        0      0        2 
  19 chr19_58792347     AAsi    T    C        0      0        2 
  19 chr19_58792347     AKia    T    C        0      0        2 
  19 chr19_58792347     AOna    T    C        0      0        2 
  19 chr19_58792347     ASom    T    C        0      0        2 
  19 chr19_58792347     HCab    T    C        0      0        2 
  19 chr19_58792347     HPrz    T    C        0      0        2 
  19 chr19_58792347     ZBoe    T    C        0      0        2 
  19 chr19_58792347     ZGre    T    C        0      0        2 
  19 chr19_58792347     ZHar    T    C        1      2        2 
  19 chr19_58792347   Sample    T    C        0      0        2 
  19 chr19_58794101     AAsi    A    G        0      0        2 
  19 chr19_58794101     AKia    A    G        0      0        2 
  19 chr19_58794101     AOna    A    G        0      0        2 
  19 chr19_58794101     ASom    A    G        0      0        2 
  19 chr19_58794101     HCab    A    G        0      0        2 
  19 chr19_58794101     HPrz    A    G        0      0        2 
  19 chr19_58794101     ZBoe    A    G        0      0        2 
  19 chr19_58794101     ZGre    A    G        1      2        2 
  19 chr19_58794101     ZHar    A    G        0      0        2 
  19 chr19_58794101   Sample    A    G        0      0        2 
  19 chr19_58795693     AAsi    T    C        0      0        2 
  19 chr19_58795693     AKia    T    C      0.5      1        2 
  19 chr19_58795693     AOna    T    C        1      2        2 
  19 chr19_58795693     ASom    T    C        0      0        2 
  19 chr19_58795693     HCab    T    C        0      0        2 
  19 chr19_58795693     HPrz    T    C        0      0        2 
  19 chr19_58795693     ZBoe    T    C        0      0        2 
  19 chr19_58795693     ZGre    T    C        0      0        2 
  19 chr19_58795693     ZHar    T    C        0      0        2 
  19 chr19_58795693   Sample    T    C        0      0        2 
  19 chr19_58795700     AAsi    T    A        0      0        2 
  19 chr19_58795700     AKia    T    A        0      0        2 
  19 chr19_58795700     AOna    T    A        0      0        2 
  19 chr19_58795700     ASom    T    A        0      0        2 
  19 chr19_58795700     HCab    T    A      0.5      1        2 
  19 chr19_58795700     HPrz    T    A        0      0        2 
  19 chr19_58795700     ZBoe    T    A        0      0        2 
  19 chr19_58795700     ZGre    T    A        0      0        2 
  19 chr19_58795700     ZHar    T    A        0      0        2 
  19 chr19_58795700   Sample    T    A        0      0        2 
  19 chr19_58804739     AAsi    C    A      0.5      1        2 
  19 chr19_58804739     AKia    C    A        0      0        2 
  19 chr19_58804739     AOna    C    A        0      0        2 
  19 chr19_58804739     ASom    C    A        0      0        2 
  19 chr19_58804739     HCab    C    A        0      0        2 
  19 chr19_58804739     HPrz    C    A        0      0        2 
  19 chr19_58804739     ZBoe    C    A        0      0        2 
  19 chr19_58804739     ZGre    C    A        0      0        2 
  19 chr19_58804739     ZHar    C    A        0      0        2 
  19 chr19_58804739   Sample    C    A        0      0        2 
  19 chr19_58827722     AAsi    C    T        0      0        2 
  19 chr19_58827722     AKia    C    T        0      0        2 
  19 chr19_58827722     AOna    C    T        0      0        2 
  19 chr19_58827722     ASom    C    T        0      0        2 
  19 chr19_58827722     HCab    C    T        0      0        2 
  19 chr19_58827722     HPrz    C    T        0      0        2 
  19 chr19_58827722     ZBoe    C    T      0.5      1        2 
  19 chr19_58827722     ZGre    C    T        0      0        2 
  19 chr19_58827722     ZHar    C    T        0      0        2 
  19 chr19_58827722   Sample    C    T        0      0        2 
  19 chr19_58843621     AAsi    G    A        0      0        2 
  19 chr19_58843621     AKia    G    A        0      0        2 
  19 chr19_58843621     AOna    G    A        1      2        2 
  19 chr19_58843621     ASom    G    A        0      0        2 
  19 chr19_58843621     HCab    G    A        0      0        2 
  19 chr19_58843621     HPrz    G    A        0      0        2 
  19 chr19_58843621     ZBoe    G    A        0      0        2 
  19 chr19_58843621     ZGre    G    A        0      0        2 
  19 chr19_58843621     ZHar    G    A        0      0        2 
  19 chr19_58843621   Sample    G    A        0      0        2 
  19 chr19_58848577     AAsi    A    G        0      0        2 
  19 chr19_58848577     AKia    A    G        0      0        2 
  19 chr19_58848577     AOna    A    G        1      2        2 
  19 chr19_58848577     ASom    A    G        0      0        2 
  19 chr19_58848577     HCab    A    G        0      0        2 
  19 chr19_58848577     HPrz    A    G        0      0        2 
  19 chr19_58848577     ZBoe    A    G        0      0        2 
  19 chr19_58848577     ZGre    A    G        0      0        2 
  19 chr19_58848577     ZHar    A    G        0      0        2 
  19 chr19_58848577   Sample    A    G        0      0        2 
  19 chr19_58851627     AAsi    T    C        0      0        2 
  19 chr19_58851627     AKia    T    C        0      0        2 
  19 chr19_58851627     AOna    T    C        0      0        2 
  19 chr19_58851627     ASom    T    C        0      0        2 
  19 chr19_58851627     HCab    T    C        0      0        2 
  19 chr19_58851627     HPrz    T    C        0      0        2 
  19 chr19_58851627     ZBoe    T    C      0.5      1        2 
  19 chr19_58851627     ZGre    T    C        0      0        2 
  19 chr19_58851627     ZHar    T    C        0      0        2 
  19 chr19_58851627   Sample    T    C        0      0        2 
  19 chr19_58857530     AAsi    T    C      0.5      1        2 
  19 chr19_58857530     AKia    T    C        0      0        2 
  19 chr19_58857530     AOna    T    C        0      0        2 
  19 chr19_58857530     ASom    T    C        0      0        2 
  19 chr19_58857530     HCab    T    C        0      0        2 
  19 chr19_58857530     HPrz    T    C        0      0        2 
  19 chr19_58857530     ZBoe    T    C        0      0        2 
  19 chr19_58857530     ZGre    T    C        0      0        2 
  19 chr19_58857530     ZHar    T    C        0      0        2 
  19 chr19_58857530   Sample    T    C        0      0        2 
  19 chr19_58858227     AAsi    A    G        0      0        2 
  19 chr19_58858227     AKia    A    G        0      0        2 
  19 chr19_58858227     AOna    A    G        0      0        2 
  19 chr19_58858227     ASom    A    G        0      0        2 
  19 chr19_58858227     HCab    A    G        1      2        2 
  19 chr19_58858227     HPrz    A    G        1      2        2 
  19 chr19_58858227     ZBoe    A    G        0      0        2 
  19 chr19_58858227     ZGre    A    G        0      0        2 
  19 chr19_58858227     ZHar    A    G        0      0        2 
  19 chr19_58858227   Sample    A    G        0      0        2 
  19 chr19_58859612     AAsi    C    T        0      0        2 
  19 chr19_58859612     AKia    C    T        0      0        2 
  19 chr19_58859612     AOna    C    T        0      0        2 
  19 chr19_58859612     ASom    C    T        0      0        2 
  19 chr19_58859612     HCab    C    T        0      0        2 
  19 chr19_58859612     HPrz    C    T        0      0        2 
  19 chr19_58859612     ZBoe    C    T        0      0        2 
  19 chr19_58859612     ZGre    C    T        0      0        2 
  19 chr19_58859612     ZHar    C    T        1      2        2 
  19 chr19_58859612   Sample    C    T        0      0        2 
  19 chr19_58860584     AAsi    G    A        0      0        2 
  19 chr19_58860584     AKia    G    A        0      0        2 
  19 chr19_58860584     AOna    G    A        0      0        2 
  19 chr19_58860584     ASom    G    A        0      0        2 
  19 chr19_58860584     HCab    G    A      0.5      1        2 
  19 chr19_58860584     HPrz    G    A        1      2        2 
  19 chr19_58860584     ZBoe    G    A        0      0        2 
  19 chr19_58860584     ZGre    G    A        0      0        2 
  19 chr19_58860584     ZHar    G    A        0      0        2 
  19 chr19_58860584   Sample    G    A        0      0        2 
  19 chr19_58862769     AAsi    A    T        1      2        2 
  19 chr19_58862769     AKia    A    T        0      0        2 
  19 chr19_58862769     AOna    A    T        0      0        2 
  19 chr19_58862769     ASom    A    T        1      2        2 
  19 chr19_58862769     HCab    A    T        1      2        2 
  19 chr19_58862769     HPrz    A    T        1      2        2 
  19 chr19_58862769     ZBoe    A    T        0      0        2 
  19 chr19_58862769     ZGre    A    T        0      0        2 
  19 chr19_58862769     ZHar    A    T        0      0        2 
  19 chr19_58862769   Sample    A    T        1      2        2 
  19 chr19_58863545     AAsi    C    T        1      2        2 
  19 chr19_58863545     AKia    C    T        0      0        2 
  19 chr19_58863545     AOna    C    T        0      0        2 
  19 chr19_58863545     ASom    C    T        1      2        2 
  19 chr19_58863545     HCab    C    T        0      0        2 
  19 chr19_58863545     HPrz    C    T        0      0        2 
  19 chr19_58863545     ZBoe    C    T        0      0        2 
  19 chr19_58863545     ZGre    C    T        0      0        2 
  19 chr19_58863545     ZHar    C    T        0      0        2 
  19 chr19_58863545   Sample    C    T        1      2        2 
  19 chr19_58863761     AAsi    G    A        0      0        2 
  19 chr19_58863761     AKia    G    A        0      0        2 
  19 chr19_58863761     AOna    G    A        1      2        2 
  19 chr19_58863761     ASom    G    A        0      0        2 
  19 chr19_58863761     HCab    G    A        0      0        2 
  19 chr19_58863761     HPrz    G    A        0      0        2 
  19 chr19_58863761     ZBoe    G    A        0      0        2 
  19 chr19_58863761     ZGre    G    A        0      0        2 
  19 chr19_58863761     ZHar    G    A        0      0        2 
  19 chr19_58863761   Sample    G    A        0      0        2 
  19 chr19_58865048     AAsi    G    T        1      2        2 
  19 chr19_58865048     AKia    G    T        0      0        2 
  19 chr19_58865048     AOna    G    T        0      0        2 
  19 chr19_58865048     ASom    G    T        1      2        2 
  19 chr19_58865048     HCab    G    T        0      0        2 
  19 chr19_58865048     HPrz    G    T        0      0        2 
  19 chr19_58865048     ZBoe    G    T        0      0        2 
  19 chr19_58865048     ZGre    G    T        0      0        2 
  19 chr19_58865048     ZHar    G    T        0      0        2 
  19 chr19_58865048   Sample    G    T        1      2        2 
  19 chr19_58865979     AAsi    G    T        0      0        2 
  19 chr19_58865979     AKia    G    T        1      2        2 
  19 chr19_58865979     AOna    G    T        0      0        2 
  19 chr19_58865979     ASom    G    T        0      0        2 
  19 chr19_58865979     HCab    G    T        0      0        2 
  19 chr19_58865979     HPrz    G    T        0      0        2 
  19 chr19_58865979     ZBoe    G    T        0      0        2 
  19 chr19_58865979     ZGre    G    T        0      0        2 
  19 chr19_58865979     ZHar    G    T        0      0        2 
  19 chr19_58865979   Sample    G    T        0      0        2 
  19 chr19_58872162     AAsi    A    G        0      0        2 
  19 chr19_58872162     AKia    A    G        0      0        2 
  19 chr19_58872162     AOna    A    G        1      2        2 
  19 chr19_58872162     ASom    A    G        0      0        2 
  19 chr19_58872162     HCab    A    G        0      0        2 
  19 chr19_58872162     HPrz    A    G        0      0        2 
  19 chr19_58872162     ZBoe    A    G      0.5      1        2 
  19 chr19_58872162     ZGre    A    G        0      0        2 
  19 chr19_58872162     ZHar    A    G        0      0        2 
  19 chr19_58872162   Sample    A    G        0      0        2 
  19 chr19_58875273     AAsi    A    T        0      0        2 
  19 chr19_58875273     AKia    A    T        0      0        2 
  19 chr19_58875273     AOna    A    T        1      2        2 
  19 chr19_58875273     ASom    A    T        0      0        2 
  19 chr19_58875273     HCab    A    T        0      0        2 
  19 chr19_58875273     HPrz    A    T        0      0        2 
  19 chr19_58875273     ZBoe    A    T        0      0        2 
  19 chr19_58875273     ZGre    A    T        0      0        2 
  19 chr19_58875273     ZHar    A    T        0      0        2 
  19 chr19_58875273   Sample    A    T        0      0        2 
  19 chr19_58878316     AAsi    T    C        0      0        2 
  19 chr19_58878316     AKia    T    C        0      0        2 
  19 chr19_58878316     AOna    T    C        1      2        2 
  19 chr19_58878316     ASom    T    C        0      0        2 
  19 chr19_58878316     HCab    T    C        0      0        2 
  19 chr19_58878316     HPrz    T    C        0      0        2 
  19 chr19_58878316     ZBoe    T    C        0      0        2 
  19 chr19_58878316     ZGre    T    C        0      0        2 
  19 chr19_58878316     ZHar    T    C        0      0        2 
  19 chr19_58878316   Sample    T    C        0      0        2 
  19 chr19_58886176     AAsi    C    T        0      0        2 
  19 chr19_58886176     AKia    C    T        0      0        2 
  19 chr19_58886176     AOna    C    T        0      0        2 
  19 chr19_58886176     ASom    C    T        0      0        2 
  19 chr19_58886176     HCab    C    T        1      2        2 
  19 chr19_58886176     HPrz    C    T        1      2        2 
  19 chr19_58886176     ZBoe    C    T        0      0        2 
  19 chr19_58886176     ZGre    C    T        0      0        2 
  19 chr19_58886176     ZHar    C    T        0      0        2 
  19 chr19_58886176   Sample    C    T        0      0        2 
  19 chr19_58892209     AAsi    C    T        0      0        2 
  19 chr19_58892209     AKia    C    T        1      2        2 
  19 chr19_58892209     AOna    C    T        1      2        2 
  19 chr19_58892209     ASom    C    T        0      0        2 
  19 chr19_58892209     HCab    C    T        0      0        2 
  19 chr19_58892209     HPrz    C    T        0      0        2 
  19 chr19_58892209     ZBoe    C    T        0      0        2 
  19 chr19_58892209     ZGre    C    T        0      0        2 
  19 chr19_58892209     ZHar    C    T        0      0        2 
  19 chr19_58892209   Sample    C    T        0      0        2 
  19 chr19_58892781     AAsi    C    T        0      0        2 
  19 chr19_58892781     AKia    C    T        0      0        2 
  19 chr19_58892781     AOna    C    T        0      0        2 
  19 chr19_58892781     ASom    C    T        0      0        2 
  19 chr19_58892781     HCab    C    T        0      0        2 
  19 chr19_58892781     HPrz    C    T        0      0        2 
  19 chr19_58892781     ZBoe    C    T      0.5      1        2 
  19 chr19_58892781     ZGre    C    T        0      0        2 
  19 chr19_58892781     ZHar    C    T        0      0        2 
  19 chr19_58892781   Sample    C    T        0      0        2 
  19 chr19_58903657     AAsi    C    A        0      0        2 
  19 chr19_58903657     AKia    C    A        0      0        2 
  19 chr19_58903657     AOna    C    A        0      0        2 
  19 chr19_58903657     ASom    C    A        0      0        2 
  19 chr19_58903657     HCab    C    A      0.5      1        2 
  19 chr19_58903657     HPrz    C    A        0      0        2 
  19 chr19_58903657     ZBoe    C    A        0      0        2 
  19 chr19_58903657     ZGre    C    A        0      0        2 
  19 chr19_58903657     ZHar    C    A        0      0        2 
  19 chr19_58903657   Sample    C    A        0      0        2 
  19 chr19_58920497     AAsi    G    C        0      0        2 
  19 chr19_58920497     AKia    G    C        0      0        2 
  19 chr19_58920497     AOna    G    C        0      0        2 
  19 chr19_58920497     ASom    G    C        0      0        2 
  19 chr19_58920497     HCab    G    C      0.5      1        2 
  19 chr19_58920497     HPrz    G    C        0      0        2 
  19 chr19_58920497     ZBoe    G    C        0      0        2 
  19 chr19_58920497     ZGre    G    C        0      0        2 
  19 chr19_58920497     ZHar    G    C        0      0        2 
  19 chr19_58920497   Sample    G    C        0      0        2 
  19 chr19_58939769     AAsi    C    A        0      0        2 
  19 chr19_58939769     AKia    C    A        0      0        2 
  19 chr19_58939769     AOna    C    A        0      0        2 
  19 chr19_58939769     ASom    C    A      0.5      1        2 
  19 chr19_58939769     HCab    C    A        0      0        2 
  19 chr19_58939769     HPrz    C    A        0      0        2 
  19 chr19_58939769     ZBoe    C    A        0      0        2 
  19 chr19_58939769     ZGre    C    A        0      0        2 
  19 chr19_58939769     ZHar    C    A        0      0        2 
  19 chr19_58939769   Sample    C    A        0      0        2 
  19 chr19_58944139     AAsi    T    A        1      2        2 
  19 chr19_58944139     AKia    T    A        1      2        2 
  19 chr19_58944139     AOna    T    A        0      0        2 
  19 chr19_58944139     ASom    T    A      0.5      1        2 
  19 chr19_58944139     HCab    T    A        0      0        2 
  19 chr19_58944139     HPrz    T    A        0      0        2 
  19 chr19_58944139     ZBoe    T    A        0      0        2 
  19 chr19_58944139     ZGre    T    A        0      0        2 
  19 chr19_58944139     ZHar    T    A        0      0        2 
  19 chr19_58944139   Sample    T    A        1      2        2 
  19 chr19_58953263     AAsi    C    T        0      0        2 
  19 chr19_58953263     AKia    C    T        0      0        2 
  19 chr19_58953263     AOna    C    T        0      0        2 
  19 chr19_58953263     ASom    C    T        0      0        2 
  19 chr19_58953263     HCab    C    T        1      2        2 
  19 chr19_58953263     HPrz    C    T        1      2        2 
  19 chr19_58953263     ZBoe    C    T        0      0        2 
  19 chr19_58953263     ZGre    C    T        0      0        2 
  19 chr19_58953263     ZHar    C    T        0      0        2 
  19 chr19_58953263   Sample    C    T        0      0        2 
  19 chr19_58956884     AAsi    G    A        0      0        2 
  19 chr19_58956884     AKia    G    A        0      0        2 
  19 chr19_58956884     AOna    G    A        0      0        2 
  19 chr19_58956884     ASom    G    A        0      0        2 
  19 chr19_58956884     HCab    G    A        1      2        2 
  19 chr19_58956884     HPrz    G    A        1      2        2 
  19 chr19_58956884     ZBoe    G    A        0      0        2 
  19 chr19_58956884     ZGre    G    A        0      0        2 
  19 chr19_58956884     ZHar    G    A        0      0        2 
  19 chr19_58956884   Sample    G    A        0      0        2 
  19 chr19_58960958     AAsi    G    A        0      0        2 
  19 chr19_58960958     AKia    G    A        0      0        2 
  19 chr19_58960958     AOna    G    A        0      0        2 
  19 chr19_58960958     ASom    G    A        0      0        2 
  19 chr19_58960958     HCab    G    A        0      0        2 
  19 chr19_58960958     HPrz    G    A        0      0        2 
  19 chr19_58960958     ZBoe    G    A      0.5      1        2 
  19 chr19_58960958     ZGre    G    A        0      0        2 
  19 chr19_58960958     ZHar    G    A        0      0        2 
  19 chr19_58960958   Sample    G    A        0      0        2 
  19 chr19_58965149     AAsi    G    A        0      0        2 
  19 chr19_58965149     AKia    G    A        0      0        2 
  19 chr19_58965149     AOna    G    A        0      0        2 
  19 chr19_58965149     ASom    G    A        0      0        2 
  19 chr19_58965149     HCab    G    A        0      0        2 
  19 chr19_58965149     HPrz    G    A        0      0        2 
  19 chr19_58965149     ZBoe    G    A        1      2        2 
  19 chr19_58965149     ZGre    G    A        0      0        2 
  19 chr19_58965149     ZHar    G    A        0      0        2 
  19 chr19_58965149   Sample    G    A        0      0        2 
  19 chr19_58965180     AAsi    C    T        0      0        2 
  19 chr19_58965180     AKia    C    T        0      0        2 
  19 chr19_58965180     AOna    C    T        0      0        2 
  19 chr19_58965180     ASom    C    T        0      0        2 
  19 chr19_58965180     HCab    C    T        1      2        2 
  19 chr19_58965180     HPrz    C    T        1      2        2 
  19 chr19_58965180     ZBoe    C    T        0      0        2 
  19 chr19_58965180     ZGre    C    T        0      0        2 
  19 chr19_58965180     ZHar    C    T        0      0        2 
  19 chr19_58965180   Sample    C    T        0      0        2 
  19 chr19_58965797     AAsi    A    G        0      0        2 
  19 chr19_58965797     AKia    A    G        0      0        2 
  19 chr19_58965797     AOna    A    G        0      0        2 
  19 chr19_58965797     ASom    A    G        0      0        2 
  19 chr19_58965797     HCab    A    G      0.5      1        2 
  19 chr19_58965797     HPrz    A    G        0      0        2 
  19 chr19_58965797     ZBoe    A    G        0      0        2 
  19 chr19_58965797     ZGre    A    G        0      0        2 
  19 chr19_58965797     ZHar    A    G        0      0        2 
  19 chr19_58965797   Sample    A    G        0      0        2 
  19 chr19_58971194     AAsi    T    A        0      0        2 
  19 chr19_58971194     AKia    T    A        0      0        2 
  19 chr19_58971194     AOna    T    A        0      0        2 
  19 chr19_58971194     ASom    T    A      0.5      1        2 
  19 chr19_58971194     HCab    T    A        0      0        2 
  19 chr19_58971194     HPrz    T    A        0      0        2 
  19 chr19_58971194     ZBoe    T    A        0      0        2 
  19 chr19_58971194     ZGre    T    A        0      0        2 
  19 chr19_58971194     ZHar    T    A        0      0        2 
  19 chr19_58971194   Sample    T    A        1      2        2 
  19 chr19_58974203     AAsi    G    T        0      0        2 
  19 chr19_58974203     AKia    G    T        0      0        2 
  19 chr19_58974203     AOna    G    T        0      0        2 
  19 chr19_58974203     ASom    G    T        0      0        2 
  19 chr19_58974203     HCab    G    T        1      2        2 
  19 chr19_58974203     HPrz    G    T        1      2        2 
  19 chr19_58974203     ZBoe    G    T        0      0        2 
  19 chr19_58974203     ZGre    G    T        0      0        2 
  19 chr19_58974203     ZHar    G    T        0      0        2 
  19 chr19_58974203   Sample    G    T        0      0        2 
  19 chr19_58974912     AAsi    T    C        0      0        2 
  19 chr19_58974912     AKia    T    C        0      0        2 
  19 chr19_58974912     AOna    T    C        0      0        2 
  19 chr19_58974912     ASom    T    C        1      2        2 
  19 chr19_58974912     HCab    T    C        0      0        2 
  19 chr19_58974912     HPrz    T    C        0      0        2 
  19 chr19_58974912     ZBoe    T    C        0      0        2 
  19 chr19_58974912     ZGre    T    C        0      0        2 
  19 chr19_58974912     ZHar    T    C        0      0        2 
  19 chr19_58974912   Sample    T    C        0      0        2 
  19 chr19_58975262     AAsi    A    G        0      0        2 
  19 chr19_58975262     AKia    A    G        0      0        2 
  19 chr19_58975262     AOna    A    G        0      0        2 
  19 chr19_58975262     ASom    A    G      0.5      1        2 
  19 chr19_58975262     HCab    A    G        0      0        2 
  19 chr19_58975262     HPrz    A    G        0      0        2 
  19 chr19_58975262     ZBoe    A    G        0      0        2 
  19 chr19_58975262     ZGre    A    G        0      0        2 
  19 chr19_58975262     ZHar    A    G        0      0        2 
  19 chr19_58975262   Sample    A    G        0      0        2 
  19 chr19_58976768     AAsi    A    C        1      2        2 
  19 chr19_58976768     AKia    A    C        0      0        2 
  19 chr19_58976768     AOna    A    C        0      0        2 
  19 chr19_58976768     ASom    A    C        1      2        2 
  19 chr19_58976768     HCab    A    C        0      0        2 
  19 chr19_58976768     HPrz    A    C        0      0        2 
  19 chr19_58976768     ZBoe    A    C        0      0        2 
  19 chr19_58976768     ZGre    A    C        0      0        2 
  19 chr19_58976768     ZHar    A    C        0      0        2 
  19 chr19_58976768   Sample    A    C        1      2        2 
  19 chr19_58978763     AAsi    A    G        0      0        2 
  19 chr19_58978763     AKia    A    G        0      0        2 
  19 chr19_58978763     AOna    A    G        0      0        2 
  19 chr19_58978763     ASom    A    G        0      0        2 
  19 chr19_58978763     HCab    A    G        0      0        2 
  19 chr19_58978763     HPrz    A    G        0      0        2 
  19 chr19_58978763     ZBoe    A    G        0      0        2 
  19 chr19_58978763     ZGre    A    G        1      2        2 
  19 chr19_58978763     ZHar    A    G        1      2        2 
  19 chr19_58978763   Sample    A    G        0      0        2 
  19 chr19_58981074     AAsi    T    G        0      0        2 
  19 chr19_58981074     AKia    T    G        0      0        2 
  19 chr19_58981074     AOna    T    G        0      0        2 
  19 chr19_58981074     ASom    T    G        0      0        2 
  19 chr19_58981074     HCab    T    G        1      2        2 
  19 chr19_58981074     HPrz    T    G        1      2        2 
  19 chr19_58981074     ZBoe    T    G        0      0        2 
  19 chr19_58981074     ZGre    T    G        0      0        2 
  19 chr19_58981074     ZHar    T    G        0      0        2 
  19 chr19_58981074   Sample    T    G        0      0        2 
  19 chr19_58994316     AAsi    C    T        0      0        2 
  19 chr19_58994316     AKia    C    T        0      0        2 
  19 chr19_58994316     AOna    C    T        0      0        2 
  19 chr19_58994316     ASom    C    T        0      0        2 
  19 chr19_58994316     HCab    C    T        0      0        2 
  19 chr19_58994316     HPrz    C    T        0      0        2 
  19 chr19_58994316     ZBoe    C    T        0      0        2 
  19 chr19_58994316     ZGre    C    T        0      0        2 
  19 chr19_58994316     ZHar    C    T      0.5      1        2 
  19 chr19_58994316   Sample    C    T        0      0        2 
  19 chr19_58995769     AAsi    T    A        0      0        2 
  19 chr19_58995769     AKia    T    A        0      0        2 
  19 chr19_58995769     AOna    T    A        0      0        2 
  19 chr19_58995769     ASom    T    A        0      0        2 
  19 chr19_58995769     HCab    T    A        1      2        2 
  19 chr19_58995769     HPrz    T    A        1      2        2 
  19 chr19_58995769     ZBoe    T    A        0      0        2 
  19 chr19_58995769     ZGre    T    A        0      0        2 
  19 chr19_58995769     ZHar    T    A        0      0        2 
  19 chr19_58995769   Sample    T    A        0      0        2 
  19 chr19_59002582     AAsi    C    A        0      0        2 
  19 chr19_59002582     AKia    C    A        0      0        2 
  19 chr19_59002582     AOna    C    A        0      0        2 
  19 chr19_59002582     ASom    C    A        0      0        2 
  19 chr19_59002582     HCab    C    A        0      0        2 
  19 chr19_59002582     HPrz    C    A        0      0        2 
  19 chr19_59002582     ZBoe    C    A        0      0        2 
  19 chr19_59002582     ZGre    C    A        0      0        2 
  19 chr19_59002582     ZHar    C    A        1      2        2 
  19 chr19_59002582   Sample    C    A        0      0        2 
  19 chr19_59002874     AAsi    G    A        0      0        2 
  19 chr19_59002874     AKia    G    A        0      0        2 
  19 chr19_59002874     AOna    G    A        0      0        2 
  19 chr19_59002874     ASom    G    A        0      0        2 
  19 chr19_59002874     HCab    G    A      0.5      1        2 
  19 chr19_59002874     HPrz    G    A        0      0        2 
  19 chr19_59002874     ZBoe    G    A        0      0        2 
  19 chr19_59002874     ZGre    G    A        0      0        2 
  19 chr19_59002874     ZHar    G    A        0      0        2 
  19 chr19_59002874   Sample    G    A        0      0        2 
  19 chr19_59007274     AAsi    G    A      0.5      1        2 
  19 chr19_59007274     AKia    G    A        0      0        2 
  19 chr19_59007274     AOna    G    A        0      0        2 
  19 chr19_59007274     ASom    G    A      0.5      1        2 
  19 chr19_59007274     HCab    G    A        0      0        2 
  19 chr19_59007274     HPrz    G    A        0      0        2 
  19 chr19_59007274     ZBoe    G    A        0      0        2 
  19 chr19_59007274     ZGre    G    A        0      0        2 
  19 chr19_59007274     ZHar    G    A        0      0        2 
  19 chr19_59007274   Sample    G    A        1      2        2 
  19 chr19_59014548     AAsi    T    A        0      0        2 
  19 chr19_59014548     AKia    T    A        0      0        2 
  19 chr19_59014548     AOna    T    A        0      0        2 
  19 chr19_59014548     ASom    T    A        0      0        2 
  19 chr19_59014548     HCab    T    A        0      0        2 
  19 chr19_59014548     HPrz    T    A        0      0        2 
  19 chr19_59014548     ZBoe    T    A      0.5      1        2 
  19 chr19_59014548     ZGre    T    A        0      0        2 
  19 chr19_59014548     ZHar    T    A        0      0        2 
  19 chr19_59014548   Sample    T    A        0      0        2 
  19 chr19_59015076     AAsi    T    C        0      0        2 
  19 chr19_59015076     AKia    T    C        0      0        2 
  19 chr19_59015076     AOna    T    C        0      0        2 
  19 chr19_59015076     ASom    T    C        0      0        2 
  19 chr19_59015076     HCab    T    C        0      0        2 
  19 chr19_59015076     HPrz    T    C        0      0        2 
  19 chr19_59015076     ZBoe    T    C        0      0        2 
  19 chr19_59015076     ZGre    T    C        1      2        2 
  19 chr19_59015076     ZHar    T    C        0      0        2 
  19 chr19_59015076   Sample    T    C        0      0        2 
  19 chr19_59015440     AAsi    A    G        0      0        2 
  19 chr19_59015440     AKia    A    G        0      0        2 
  19 chr19_59015440     AOna    A    G        0      0        2 
  19 chr19_59015440     ASom    A    G        0      0        2 
  19 chr19_59015440     HCab    A    G        0      0        2 
  19 chr19_59015440     HPrz    A    G        0      0        2 
  19 chr19_59015440     ZBoe    A    G        0      0        2 
  19 chr19_59015440     ZGre    A    G        0      0        2 
  19 chr19_59015440     ZHar    A    G      0.5      1        2 
  19 chr19_59015440   Sample    A    G        0      0        2 
  19 chr19_59017920     AAsi    T    A        0      0        2 
  19 chr19_59017920     AKia    T    A        0      0        2 
  19 chr19_59017920     AOna    T    A        0      0        2 
  19 chr19_59017920     ASom    T    A        0      0        2 
  19 chr19_59017920     HCab    T    A        0      0        2 
  19 chr19_59017920     HPrz    T    A        0      0        2 
  19 chr19_59017920     ZBoe    T    A        0      0        2 
  19 chr19_59017920     ZGre    T    A        0      0        2 
  19 chr19_59017920     ZHar    T    A      0.5      1        2 
  19 chr19_59017920   Sample    T    A        0      0        2 
  19 chr19_59018511     AAsi    G    A        0      0        2 
  19 chr19_59018511     AKia    G    A        0      0        2 
  19 chr19_59018511     AOna    G    A        0      0        2 
  19 chr19_59018511     ASom    G    A        0      0        2 
  19 chr19_59018511     HCab    G    A      0.5      1        2 
  19 chr19_59018511     HPrz    G    A        0      0        2 
  19 chr19_59018511     ZBoe    G    A        0      0        2 
  19 chr19_59018511     ZGre    G    A        0      0        2 
  19 chr19_59018511     ZHar    G    A        0      0        2 
  19 chr19_59018511   Sample    G    A        0      0        2 
  19 chr19_59020183     AAsi    C    T        0      0        2 
  19 chr19_59020183     AKia    C    T        0      0        2 
  19 chr19_59020183     AOna    C    T        0      0        2 
  19 chr19_59020183     ASom    C    T        0      0        2 
  19 chr19_59020183     HCab    C    T        0      0        2 
  19 chr19_59020183     HPrz    C    T        0      0        2 
  19 chr19_59020183     ZBoe    C    T        0      0        2 
  19 chr19_59020183     ZGre    C    T        0      0        2 
  19 chr19_59020183     ZHar    C    T      0.5      1        2 
  19 chr19_59020183   Sample    C    T        0      0        2 
  19 chr19_59022408     AAsi    G    A        0      0        2 
  19 chr19_59022408     AKia    G    A        0      0        2 
  19 chr19_59022408     AOna    G    A        0      0        2 
  19 chr19_59022408     ASom    G    A        0      0        2 
  19 chr19_59022408     HCab    G    A        1      2        2 
  19 chr19_59022408     HPrz    G    A        1      2        2 
  19 chr19_59022408     ZBoe    G    A        0      0        2 
  19 chr19_59022408     ZGre    G    A        0      0        2 
  19 chr19_59022408     ZHar    G    A        0      0        2 
  19 chr19_59022408   Sample    G    A        0      0        2 
  19 chr19_59038108     AAsi    T    A        0      0        2 
  19 chr19_59038108     AKia    T    A        0      0        2 
  19 chr19_59038108     AOna    T    A        0      0        2 
  19 chr19_59038108     ASom    T    A        0      0        2 
  19 chr19_59038108     HCab    T    A        0      0        2 
  19 chr19_59038108     HPrz    T    A        0      0        2 
  19 chr19_59038108     ZBoe    T    A        1      2        2 
  19 chr19_59038108     ZGre    T    A        0      0        2 
  19 chr19_59038108     ZHar    T    A        0      0        2 
  19 chr19_59038108   Sample    T    A        0      0        2 
  19 chr19_59040381     AAsi    A    G        0      0        2 
  19 chr19_59040381     AKia    A    G        1      2        2 
  19 chr19_59040381     AOna    A    G        1      2        2 
  19 chr19_59040381     ASom    A    G        0      0        2 
  19 chr19_59040381     HCab    A    G        0      0        2 
  19 chr19_59040381     HPrz    A    G        0      0        2 
  19 chr19_59040381     ZBoe    A    G        0      0        2 
  19 chr19_59040381     ZGre    A    G        0      0        2 
  19 chr19_59040381     ZHar    A    G        0      0        2 
  19 chr19_59040381   Sample    A    G        0      0        2 
  19 chr19_59042062     AAsi    A    T        0      0        2 
  19 chr19_59042062     AKia    A    T        0      0        2 
  19 chr19_59042062     AOna    A    T        0      0        2 
  19 chr19_59042062     ASom    A    T        0      0        2 
  19 chr19_59042062     HCab    A    T        1      2        2 
  19 chr19_59042062     HPrz    A    T        1      2        2 
  19 chr19_59042062     ZBoe    A    T        0      0        2 
  19 chr19_59042062     ZGre    A    T        0      0        2 
  19 chr19_59042062     ZHar    A    T        0      0        2 
  19 chr19_59042062   Sample    A    T        0      0        2 
  19 chr19_59050227     AAsi    G    T        0      0        2 
  19 chr19_59050227     AKia    G    T        0      0        2 
  19 chr19_59050227     AOna    G    T        1      2        2 
  19 chr19_59050227     ASom    G    T        0      0        2 
  19 chr19_59050227     HCab    G    T        0      0        2 
  19 chr19_59050227     HPrz    G    T        0      0        2 
  19 chr19_59050227     ZBoe    G    T        0      0        2 
  19 chr19_59050227     ZGre    G    T        0      0        2 
  19 chr19_59050227     ZHar    G    T        0      0        2 
  19 chr19_59050227   Sample    G    T        0      0        2 
  19 chr19_59056309     AAsi    C    T        1      2        2 
  19 chr19_59056309     AKia    C    T        0      0        2 
  19 chr19_59056309     AOna    C    T        0      0        2 
  19 chr19_59056309     ASom    C    T        1      2        2 
  19 chr19_59056309     HCab    C    T        0      0        2 
  19 chr19_59056309     HPrz    C    T        0      0        2 
  19 chr19_59056309     ZBoe    C    T        0      0        2 
  19 chr19_59056309     ZGre    C    T        0      0        2 
  19 chr19_59056309     ZHar    C    T        0      0        2 
  19 chr19_59056309   Sample    C    T        1      2        2 
  19 chr19_59057945     AAsi    T    C        0      0        2 
  19 chr19_59057945     AKia    T    C        0      0        2 
  19 chr19_59057945     AOna    T    C        0      0        2 
  19 chr19_59057945     ASom    T    C        0      0        2 
  19 chr19_59057945     HCab    T    C        0      0        2 
  19 chr19_59057945     HPrz    T    C        0      0        2 
  19 chr19_59057945     ZBoe    T    C      0.5      1        2 
  19 chr19_59057945     ZGre    T    C        0      0        2 
  19 chr19_59057945     ZHar    T    C        0      0        2 
  19 chr19_59057945   Sample    T    C        0      0        2 
  19 chr19_59058416     AAsi    T    G        0      0        2 
  19 chr19_59058416     AKia    T    G      0.5      1        2 
  19 chr19_59058416     AOna    T    G        0      0        2 
  19 chr19_59058416     ASom    T    G        0      0        2 
  19 chr19_59058416     HCab    T    G        0      0        2 
  19 chr19_59058416     HPrz    T    G        0      0        2 
  19 chr19_59058416     ZBoe    T    G        0      0        2 
  19 chr19_59058416     ZGre    T    G        0      0        2 
  19 chr19_59058416     ZHar    T    G        0      0        2 
  19 chr19_59058416   Sample    T    G        0      0        2 
  19 chr19_59060859     AAsi    G    A        0      0        2 
  19 chr19_59060859     AKia    G    A        0      0        2 
  19 chr19_59060859     AOna    G    A        0      0        2 
  19 chr19_59060859     ASom    G    A        0      0        2 
  19 chr19_59060859     HCab    G    A        0      0        2 
  19 chr19_59060859     HPrz    G    A        0      0        2 
  19 chr19_59060859     ZBoe    G    A      0.5      1        2 
  19 chr19_59060859     ZGre    G    A        0      0        2 
  19 chr19_59060859     ZHar    G    A        0      0        2 
  19 chr19_59060859   Sample    G    A        0      0        2 
  19 chr19_59060892     AAsi    C    T        0      0        2 
  19 chr19_59060892     AKia    C    T      0.5      1        2 
  19 chr19_59060892     AOna    C    T        0      0        2 
  19 chr19_59060892     ASom    C    T        0      0        2 
  19 chr19_59060892     HCab    C    T        0      0        2 
  19 chr19_59060892     HPrz    C    T        0      0        2 
  19 chr19_59060892     ZBoe    C    T        0      0        2 
  19 chr19_59060892     ZGre    C    T        0      0        2 
  19 chr19_59060892     ZHar    C    T        0      0        2 
  19 chr19_59060892   Sample    C    T        0      0        2 
  19 chr19_59061038     AAsi    C    T        0      0        2 
  19 chr19_59061038     AKia    C    T        0      0        2 
  19 chr19_59061038     AOna    C    T        0      0        2 
  19 chr19_59061038     ASom    C    T        0      0        2 
  19 chr19_59061038     HCab    C    T        1      2        2 
  19 chr19_59061038     HPrz    C    T        1      2        2 
  19 chr19_59061038     ZBoe    C    T        0      0        2 
  19 chr19_59061038     ZGre    C    T        0      0        2 
  19 chr19_59061038     ZHar    C    T        0      0        2 
  19 chr19_59061038   Sample    C    T        0      0        2 
  19 chr19_59065989     AAsi    A    G        0      0        2 
  19 chr19_59065989     AKia    A    G        0      0        2 
  19 chr19_59065989     AOna    A    G        0      0        2 
  19 chr19_59065989     ASom    A    G        0      0        2 
  19 chr19_59065989     HCab    A    G        1      2        2 
  19 chr19_59065989     HPrz    A    G        1      2        2 
  19 chr19_59065989     ZBoe    A    G        0      0        2 
  19 chr19_59065989     ZGre    A    G        0      0        2 
  19 chr19_59065989     ZHar    A    G        0      0        2 
  19 chr19_59065989   Sample    A    G        0      0        2 
  19 chr19_59066341     AAsi    A    C        0      0        2 
  19 chr19_59066341     AKia    A    C        0      0        2 
  19 chr19_59066341     AOna    A    C        0      0        2 
  19 chr19_59066341     ASom    A    C        0      0        2 
  19 chr19_59066341     HCab    A    C        0      0        2 
  19 chr19_59066341     HPrz    A    C        0      0        2 
  19 chr19_59066341     ZBoe    A    C        0      0        2 
  19 chr19_59066341     ZGre    A    C        0      0        2 
  19 chr19_59066341     ZHar    A    C      0.5      1        2 
  19 chr19_59066341   Sample    A    C        0      0        2 
  19 chr19_59073902     AAsi    T    C        0      0        2 
  19 chr19_59073902     AKia    T    C        0      0        2 
  19 chr19_59073902     AOna    T    C        0      0        2 
  19 chr19_59073902     ASom    T    C        0      0        2 
  19 chr19_59073902     HCab    T    C        1      2        2 
  19 chr19_59073902     HPrz    T    C        1      2        2 
  19 chr19_59073902     ZBoe    T    C        0      0        2 
  19 chr19_59073902     ZGre    T    C        0      0        2 
  19 chr19_59073902     ZHar    T    C        0      0        2 
  19 chr19_59073902   Sample    T    C        0      0        2 
  19 chr19_59073957     AAsi    G    T        0      0        2 
  19 chr19_59073957     AKia    G    T        0      0        2 
  19 chr19_59073957     AOna    G    T        0      0        2 
  19 chr19_59073957     ASom    G    T        0      0        2 
  19 chr19_59073957     HCab    G    T        0      0        2 
  19 chr19_59073957     HPrz    G    T        0      0        2 
  19 chr19_59073957     ZBoe    G    T      0.5      1        2 
  19 chr19_59073957     ZGre    G    T        0      0        2 
  19 chr19_59073957     ZHar    G    T        0      0        2 
  19 chr19_59073957   Sample    G    T        0      0        2 
  19 chr19_59079453     AAsi    C    A        0      0        2 
  19 chr19_59079453     AKia    C    A        0      0        2 
  19 chr19_59079453     AOna    C    A        0      0        2 
  19 chr19_59079453     ASom    C    A        0      0        2 
  19 chr19_59079453     HCab    C    A        0      0        2 
  19 chr19_59079453     HPrz    C    A        0      0        2 
  19 chr19_59079453     ZBoe    C    A        0      0        2 
  19 chr19_59079453     ZGre    C    A        0      0        2 
  19 chr19_59079453     ZHar    C    A      0.5      1        2 
  19 chr19_59079453   Sample    C    A        0      0        2 
  19 chr19_59083734     AAsi    G    C        0      0        2 
  19 chr19_59083734     AKia    G    C        0      0        2 
  19 chr19_59083734     AOna    G    C        0      0        2 
  19 chr19_59083734     ASom    G    C        0      0        2 
  19 chr19_59083734     HCab    G    C        0      0        2 
  19 chr19_59083734     HPrz    G    C        0      0        2 
  19 chr19_59083734     ZBoe    G    C        0      0        2 
  19 chr19_59083734     ZGre    G    C        0      0        2 
  19 chr19_59083734     ZHar    G    C      0.5      1        2 
  19 chr19_59083734   Sample    G    C        0      0        2 
  19 chr19_59085714     AAsi    C    T        0      0        2 
  19 chr19_59085714     AKia    C    T        1      2        2 
  19 chr19_59085714     AOna    C    T        1      2        2 
  19 chr19_59085714     ASom    C    T        0      0        2 
  19 chr19_59085714     HCab    C    T        0      0        2 
  19 chr19_59085714     HPrz    C    T        0      0        2 
  19 chr19_59085714     ZBoe    C    T        0      0        2 
  19 chr19_59085714     ZGre    C    T        0      0        2 
  19 chr19_59085714     ZHar    C    T        0      0        2 
  19 chr19_59085714   Sample    C    T        0      0        2 
  19 chr19_59087744     AAsi    C    A        0      0        2 
  19 chr19_59087744     AKia    C    A        0      0        2 
  19 chr19_59087744     AOna    C    A        0      0        2 
  19 chr19_59087744     ASom    C    A        0      0        2 
  19 chr19_59087744     HCab    C    A        1      2        2 
  19 chr19_59087744     HPrz    C    A        1      2        2 
  19 chr19_59087744     ZBoe    C    A        0      0        2 
  19 chr19_59087744     ZGre    C    A        0      0        2 
  19 chr19_59087744     ZHar    C    A        0      0        2 
  19 chr19_59087744   Sample    C    A        0      0        2 
  19 chr19_59091575     AAsi    A    G        1      2        2 
  19 chr19_59091575     AKia    A    G        0      0        2 
  19 chr19_59091575     AOna    A    G        0      0        2 
  19 chr19_59091575     ASom    A    G        1      2        2 
  19 chr19_59091575     HCab    A    G        0      0        2 
  19 chr19_59091575     HPrz    A    G        0      0        2 
  19 chr19_59091575     ZBoe    A    G        0      0        2 
  19 chr19_59091575     ZGre    A    G        0      0        2 
  19 chr19_59091575     ZHar    A    G        0      0        2 
  19 chr19_59091575   Sample    A    G        1      2        2 
  19 chr19_59097228     AAsi    G    A        0      0        2 
  19 chr19_59097228     AKia    G    A        0      0        2 
  19 chr19_59097228     AOna    G    A        0      0        2 
  19 chr19_59097228     ASom    G    A        0      0        2 
  19 chr19_59097228     HCab    G    A        0      0        2 
  19 chr19_59097228     HPrz    G    A        0      0        2 
  19 chr19_59097228     ZBoe    G    A      0.5      1        2 
  19 chr19_59097228     ZGre    G    A        0      0        2 
  19 chr19_59097228     ZHar    G    A        0      0        2 
  19 chr19_59097228   Sample    G    A        0      0        2 
  19 chr19_59099780     AAsi    T    G        0      0        2 
  19 chr19_59099780     AKia    T    G        0      0        2 
  19 chr19_59099780     AOna    T    G        0      0        2 
  19 chr19_59099780     ASom    T    G        0      0        2 
  19 chr19_59099780     HCab    T    G        0      0        2 
  19 chr19_59099780     HPrz    T    G        0      0        2 
  19 chr19_59099780     ZBoe    T    G        0      0        2 
  19 chr19_59099780     ZGre    T    G        0      0        2 
  19 chr19_59099780     ZHar    T    G      0.5      1        2 
  19 chr19_59099780   Sample    T    G        0      0        2 
  19 chr19_59101167     AAsi    C    T        0      0        2 
  19 chr19_59101167     AKia    C    T        1      2        2 
  19 chr19_59101167     AOna    C    T        0      0        2 
  19 chr19_59101167     ASom    C    T        0      0        2 
  19 chr19_59101167     HCab    C    T        0      0        2 
  19 chr19_59101167     HPrz    C    T        0      0        2 
  19 chr19_59101167     ZBoe    C    T        0      0        2 
  19 chr19_59101167     ZGre    C    T        0      0        2 
  19 chr19_59101167     ZHar    C    T        0      0        2 
  19 chr19_59101167   Sample    C    T        0      0        2 
  19 chr19_59105527     AAsi    G    A        0      0        2 
  19 chr19_59105527     AKia    G    A        1      2        2 
  19 chr19_59105527     AOna    G    A        0      0        2 
  19 chr19_59105527     ASom    G    A        0      0        2 
  19 chr19_59105527     HCab    G    A        0      0        2 
  19 chr19_59105527     HPrz    G    A        0      0        2 
  19 chr19_59105527     ZBoe    G    A        0      0        2 
  19 chr19_59105527     ZGre    G    A        0      0        2 
  19 chr19_59105527     ZHar    G    A        0      0        2 
  19 chr19_59105527   Sample    G    A        0      0        2 
  19 chr19_59106436     AAsi    T    C        0      0        2 
  19 chr19_59106436     AKia    T    C      0.5      1        2 
  19 chr19_59106436     AOna    T    C        0      0        2 
  19 chr19_59106436     ASom    T    C        0      0        2 
  19 chr19_59106436     HCab    T    C        0      0        2 
  19 chr19_59106436     HPrz    T    C        0      0        2 
  19 chr19_59106436     ZBoe    T    C        0      0        2 
  19 chr19_59106436     ZGre    T    C        0      0        2 
  19 chr19_59106436     ZHar    T    C        0      0        2 
  19 chr19_59106436   Sample    T    C        0      0        2 
  19 chr19_59110714     AAsi    C    T        0      0        2 
  19 chr19_59110714     AKia    C    T        0      0        2 
  19 chr19_59110714     AOna    C    T        0      0        2 
  19 chr19_59110714     ASom    C    T        0      0        2 
  19 chr19_59110714     HCab    C    T        1      2        2 
  19 chr19_59110714     HPrz    C    T        1      2        2 
  19 chr19_59110714     ZBoe    C    T        0      0        2 
  19 chr19_59110714     ZGre    C    T        0      0        2 
  19 chr19_59110714     ZHar    C    T        0      0        2 
  19 chr19_59110714   Sample    C    T        0      0        2 
  19 chr19_59121300     AAsi    G    A        0      0        2 
  19 chr19_59121300     AKia    G    A        0      0        2 
  19 chr19_59121300     AOna    G    A        0      0        2 
  19 chr19_59121300     ASom    G    A        0      0        2 
  19 chr19_59121300     HCab    G    A        1      2        2 
  19 chr19_59121300     HPrz    G    A        1      2        2 
  19 chr19_59121300     ZBoe    G    A        0      0        2 
  19 chr19_59121300     ZGre    G    A        0      0        2 
  19 chr19_59121300     ZHar    G    A        0      0        2 
  19 chr19_59121300   Sample    G    A        0      0        2 
  19 chr19_59124083     AAsi    A    G        0      0        2 
  19 chr19_59124083     AKia    A    G        0      0        2 
  19 chr19_59124083     AOna    A    G        0      0        2 
  19 chr19_59124083     ASom    A    G        0      0        2 
  19 chr19_59124083     HCab    A    G        1      2        2 
  19 chr19_59124083     HPrz    A    G        1      2        2 
  19 chr19_59124083     ZBoe    A    G        0      0        2 
  19 chr19_59124083     ZGre    A    G        0      0        2 
  19 chr19_59124083     ZHar    A    G        0      0        2 
  19 chr19_59124083   Sample    A    G        0      0        2 
  19 chr19_59125569     AAsi    A    G        0      0        2 
  19 chr19_59125569     AKia    A    G        0      0        2 
  19 chr19_59125569     AOna    A    G        0      0        2 
  19 chr19_59125569     ASom    A    G        0      0        2 
  19 chr19_59125569     HCab    A    G      0.5      1        2 
  19 chr19_59125569     HPrz    A    G        1      2        2 
  19 chr19_59125569     ZBoe    A    G        0      0        2 
  19 chr19_59125569     ZGre    A    G        0      0        2 
  19 chr19_59125569     ZHar    A    G        0      0        2 
  19 chr19_59125569   Sample    A    G        0      0        2 
  19 chr19_59126549     AAsi    G    C        0      0        2 
  19 chr19_59126549     AKia    G    C        0      0        2 
  19 chr19_59126549     AOna    G    C        0      0        2 
  19 chr19_59126549     ASom    G    C        0      0        2 
  19 chr19_59126549     HCab    G    C        1      2        2 
  19 chr19_59126549     HPrz    G    C        1      2        2 
  19 chr19_59126549     ZBoe    G    C        0      0        2 
  19 chr19_59126549     ZGre    G    C        0      0        2 
  19 chr19_59126549     ZHar    G    C        0      0        2 
  19 chr19_59126549   Sample    G    C        0      0        2 
  19 chr19_59131307     AAsi    A    G        0      0        2 
  19 chr19_59131307     AKia    A    G        0      0        2 
  19 chr19_59131307     AOna    A    G        0      0        2 
  19 chr19_59131307     ASom    A    G        0      0        2 
  19 chr19_59131307     HCab    A    G        1      2        2 
  19 chr19_59131307     HPrz    A    G        1      2        2 
  19 chr19_59131307     ZBoe    A    G        0      0        2 
  19 chr19_59131307     ZGre    A    G        0      0        2 
  19 chr19_59131307     ZHar    A    G        0      0        2 
  19 chr19_59131307   Sample    A    G        0      0        2 
  19 chr19_59132694     AAsi    A    G        0      0        2 
  19 chr19_59132694     AKia    A    G        0      0        2 
  19 chr19_59132694     AOna    A    G        0      0        2 
  19 chr19_59132694     ASom    A    G      0.5      1        2 
  19 chr19_59132694     HCab    A    G        0      0        2 
  19 chr19_59132694     HPrz    A    G        0      0        2 
  19 chr19_59132694     ZBoe    A    G        0      0        2 
  19 chr19_59132694     ZGre    A    G        0      0        2 
  19 chr19_59132694     ZHar    A    G        0      0        2 
  19 chr19_59132694   Sample    A    G        0      0        2 
  19 chr19_59143709     AAsi    G    T        0      0        2 
  19 chr19_59143709     AKia    G    T        0      0        2 
  19 chr19_59143709     AOna    G    T        0      0        2 
  19 chr19_59143709     ASom    G    T        0      0        2 
  19 chr19_59143709     HCab    G    T        0      0        2 
  19 chr19_59143709     HPrz    G    T        0      0        2 
  19 chr19_59143709     ZBoe    G    T      0.5      1        2 
  19 chr19_59143709     ZGre    G    T        0      0        2 
  19 chr19_59143709     ZHar    G    T        0      0        2 
  19 chr19_59143709   Sample    G    T        0      0        2 
  19 chr19_59144155     AAsi    A    G        0      0        2 
  19 chr19_59144155     AKia    A    G        0      0        2 
  19 chr19_59144155     AOna    A    G        0      0        2 
  19 chr19_59144155     ASom    A    G        0      0        2 
  19 chr19_59144155     HCab    A    G        0      0        2 
  19 chr19_59144155     HPrz    A    G        0      0        2 
  19 chr19_59144155     ZBoe    A    G        0      0        2 
  19 chr19_59144155     ZGre    A    G        1      2        2 
  19 chr19_59144155     ZHar    A    G        0      0        2 
  19 chr19_59144155   Sample    A    G        0      0        2 
  19 chr19_59146388     AAsi    G    C        0      0        2 
  19 chr19_59146388     AKia    G    C        0      0        2 
  19 chr19_59146388     AOna    G    C        0      0        2 
  19 chr19_59146388     ASom    G    C        0      0        2 
  19 chr19_59146388     HCab    G    C        1      2        2 
  19 chr19_59146388     HPrz    G    C        1      2        2 
  19 chr19_59146388     ZBoe    G    C        0      0        2 
  19 chr19_59146388     ZGre    G    C        0      0        2 
  19 chr19_59146388     ZHar    G    C        0      0        2 
  19 chr19_59146388   Sample    G    C        0      0        2 
  19 chr19_59148758     AAsi    A    T        0      0        2 
  19 chr19_59148758     AKia    A    T        0      0        2 
  19 chr19_59148758     AOna    A    T        0      0        2 
  19 chr19_59148758     ASom    A    T        0      0        2 
  19 chr19_59148758     HCab    A    T        0      0        2 
  19 chr19_59148758     HPrz    A    T        0      0        2 
  19 chr19_59148758     ZBoe    A    T        0      0        2 
  19 chr19_59148758     ZGre    A    T      0.5      1        2 
  19 chr19_59148758     ZHar    A    T        0      0        2 
  19 chr19_59148758   Sample    A    T        0      0        2 
  19 chr19_59150511     AAsi    A    G        0      0        2 
  19 chr19_59150511     AKia    A    G        0      0        2 
  19 chr19_59150511     AOna    A    G        1      2        2 
  19 chr19_59150511     ASom    A    G        0      0        2 
  19 chr19_59150511     HCab    A    G        0      0        2 
  19 chr19_59150511     HPrz    A    G        0      0        2 
  19 chr19_59150511     ZBoe    A    G        0      0        2 
  19 chr19_59150511     ZGre    A    G        0      0        2 
  19 chr19_59150511     ZHar    A    G        0      0        2 
  19 chr19_59150511   Sample    A    G        0      0        2 
  19 chr19_59151540     AAsi    G    T        0      0        2 
  19 chr19_59151540     AKia    G    T        0      0        2 
  19 chr19_59151540     AOna    G    T        0      0        2 
  19 chr19_59151540     ASom    G    T        0      0        2 
  19 chr19_59151540     HCab    G    T      0.5      1        2 
  19 chr19_59151540     HPrz    G    T        0      0        2 
  19 chr19_59151540     ZBoe    G    T        0      0        2 
  19 chr19_59151540     ZGre    G    T        0      0        2 
  19 chr19_59151540     ZHar    G    T        0      0        2 
  19 chr19_59151540   Sample    G    T        0      0        2 
  19 chr19_59157048     AAsi    A    G        0      0        2 
  19 chr19_59157048     AKia    A    G        0      0        2 
  19 chr19_59157048     AOna    A    G        0      0        2 
  19 chr19_59157048     ASom    A    G        0      0        2 
  19 chr19_59157048     HCab    A    G        0      0        2 
  19 chr19_59157048     HPrz    A    G        0      0        2 
  19 chr19_59157048     ZBoe    A    G        0      0        2 
  19 chr19_59157048     ZGre    A    G        0      0        2 
  19 chr19_59157048     ZHar    A    G        1      2        2 
  19 chr19_59157048   Sample    A    G        0      0        2 
  19 chr19_59165310     AAsi    T    C        0      0        2 
  19 chr19_59165310     AKia    T    C        0      0        2 
  19 chr19_59165310     AOna    T    C        1      2        2 
  19 chr19_59165310     ASom    T    C        0      0        2 
  19 chr19_59165310     HCab    T    C        0      0        2 
  19 chr19_59165310     HPrz    T    C        0      0        2 
  19 chr19_59165310     ZBoe    T    C        0      0        2 
  19 chr19_59165310     ZGre    T    C        0      0        2 
  19 chr19_59165310     ZHar    T    C        0      0        2 
  19 chr19_59165310   Sample    T    C        0      0        2 
  19 chr19_59165382     AAsi    G    A        0      0        2 
  19 chr19_59165382     AKia    G    A        0      0        2 
  19 chr19_59165382     AOna    G    A        0      0        2 
  19 chr19_59165382     ASom    G    A        0      0        2 
  19 chr19_59165382     HCab    G    A        1      2        2 
  19 chr19_59165382     HPrz    G    A        1      2        2 
  19 chr19_59165382     ZBoe    G    A        0      0        2 
  19 chr19_59165382     ZGre    G    A        0      0        2 
  19 chr19_59165382     ZHar    G    A        0      0        2 
  19 chr19_59165382   Sample    G    A        0      0        2 
  19 chr19_59167264     AAsi    C    T        0      0        2 
  19 chr19_59167264     AKia    C    T        0      0        2 
  19 chr19_59167264     AOna    C    T        0      0        2 
  19 chr19_59167264     ASom    C    T        0      0        2 
  19 chr19_59167264     HCab    C    T        1      2        2 
  19 chr19_59167264     HPrz    C    T        1      2        2 
  19 chr19_59167264     ZBoe    C    T        0      0        2 
  19 chr19_59167264     ZGre    C    T        0      0        2 
  19 chr19_59167264     ZHar    C    T        0      0        2 
  19 chr19_59167264   Sample    C    T        0      0        2 
  19 chr19_59176759     AAsi    C    A        0      0        2 
  19 chr19_59176759     AKia    C    A        0      0        2 
  19 chr19_59176759     AOna    C    A        0      0        2 
  19 chr19_59176759     ASom    C    A        0      0        2 
  19 chr19_59176759     HCab    C    A        1      2        2 
  19 chr19_59176759     HPrz    C    A        1      2        2 
  19 chr19_59176759     ZBoe    C    A        0      0        2 
  19 chr19_59176759     ZGre    C    A        0      0        2 
  19 chr19_59176759     ZHar    C    A        0      0        2 
  19 chr19_59176759   Sample    C    A        0      0        2 
  19 chr19_59183547     AAsi    C    T        0      0        2 
  19 chr19_59183547     AKia    C    T        0      0        2 
  19 chr19_59183547     AOna    C    T        0      0        2 
  19 chr19_59183547     ASom    C    T        0      0        2 
  19 chr19_59183547     HCab    C    T      0.5      1        2 
  19 chr19_59183547     HPrz    C    T        0      0        2 
  19 chr19_59183547     ZBoe    C    T        0      0        2 
  19 chr19_59183547     ZGre    C    T        0      0        2 
  19 chr19_59183547     ZHar    C    T        0      0        2 
  19 chr19_59183547   Sample    C    T        0      0        2 
  19 chr19_59185191     AAsi    T    A        0      0        2 
  19 chr19_59185191     AKia    T    A        1      2        2 
  19 chr19_59185191     AOna    T    A        0      0        2 
  19 chr19_59185191     ASom    T    A        0      0        2 
  19 chr19_59185191     HCab    T    A        0      0        2 
  19 chr19_59185191     HPrz    T    A        0      0        2 
  19 chr19_59185191     ZBoe    T    A        0      0        2 
  19 chr19_59185191     ZGre    T    A        0      0        2 
  19 chr19_59185191     ZHar    T    A        0      0        2 
  19 chr19_59185191   Sample    T    A        0      0        2 
  19 chr19_59187198     AAsi    G    T        0      0        2 
  19 chr19_59187198     AKia    G    T        0      0        2 
  19 chr19_59187198     AOna    G    T        1      2        2 
  19 chr19_59187198     ASom    G    T        0      0        2 
  19 chr19_59187198     HCab    G    T        0      0        2 
  19 chr19_59187198     HPrz    G    T        0      0        2 
  19 chr19_59187198     ZBoe    G    T        0      0        2 
  19 chr19_59187198     ZGre    G    T        0      0        2 
  19 chr19_59187198     ZHar    G    T        0      0        2 
  19 chr19_59187198   Sample    G    T        0      0        2 
  19 chr19_59198083     AAsi    C    A        0      0        2 
  19 chr19_59198083     AKia    C    A        0      0        2 
  19 chr19_59198083     AOna    C    A        0      0        2 
  19 chr19_59198083     ASom    C    A        0      0        2 
  19 chr19_59198083     HCab    C    A        0      0        2 
  19 chr19_59198083     HPrz    C    A        0      0        2 
  19 chr19_59198083     ZBoe    C    A      0.5      1        2 
  19 chr19_59198083     ZGre    C    A        0      0        2 
  19 chr19_59198083     ZHar    C    A        0      0        2 
  19 chr19_59198083   Sample    C    A        0      0        2 
  19 chr19_59198184     AAsi    T    A        0      0        2 
  19 chr19_59198184     AKia    T    A        0      0        2 
  19 chr19_59198184     AOna    T    A        0      0        2 
  19 chr19_59198184     ASom    T    A        0      0        2 
  19 chr19_59198184     HCab    T    A        0      0        2 
  19 chr19_59198184     HPrz    T    A        0      0        2 
  19 chr19_59198184     ZBoe    T    A        0      0        2 
  19 chr19_59198184     ZGre    T    A        0      0        2 
  19 chr19_59198184     ZHar    T    A      0.5      1        2 
  19 chr19_59198184   Sample    T    A        0      0        2 
  19 chr19_59199439     AAsi    A    G        0      0        2 
  19 chr19_59199439     AKia    A    G        1      2        2 
  19 chr19_59199439     AOna    A    G        0      0        2 
  19 chr19_59199439     ASom    A    G        0      0        2 
  19 chr19_59199439     HCab    A    G        0      0        2 
  19 chr19_59199439     HPrz    A    G        0      0        2 
  19 chr19_59199439     ZBoe    A    G        0      0        2 
  19 chr19_59199439     ZGre    A    G        0      0        2 
  19 chr19_59199439     ZHar    A    G        0      0        2 
  19 chr19_59199439   Sample    A    G        0      0        2 
  19 chr19_59207401     AAsi    C    G        0      0        2 
  19 chr19_59207401     AKia    C    G        0      0        2 
  19 chr19_59207401     AOna    C    G        1      2        2 
  19 chr19_59207401     ASom    C    G        0      0        2 
  19 chr19_59207401     HCab    C    G        0      0        2 
  19 chr19_59207401     HPrz    C    G        0      0        2 
  19 chr19_59207401     ZBoe    C    G        0      0        2 
  19 chr19_59207401     ZGre    C    G        0      0        2 
  19 chr19_59207401     ZHar    C    G        0      0        2 
  19 chr19_59207401   Sample    C    G        0      0        2 
  19 chr19_59209066     AAsi    G    A        0      0        2 
  19 chr19_59209066     AKia    G    A        1      2        2 
  19 chr19_59209066     AOna    G    A        1      2        2 
  19 chr19_59209066     ASom    G    A        0      0        2 
  19 chr19_59209066     HCab    G    A        0      0        2 
  19 chr19_59209066     HPrz    G    A        0      0        2 
  19 chr19_59209066     ZBoe    G    A        0      0        2 
  19 chr19_59209066     ZGre    G    A        0      0        2 
  19 chr19_59209066     ZHar    G    A        0      0        2 
  19 chr19_59209066   Sample    G    A        0      0        2 
  19 chr19_59210311     AAsi    C    T        0      0        2 
  19 chr19_59210311     AKia    C    T        0      0        2 
  19 chr19_59210311     AOna    C    T        1      2        2 
  19 chr19_59210311     ASom    C    T        0      0        2 
  19 chr19_59210311     HCab    C    T        0      0        2 
  19 chr19_59210311     HPrz    C    T        0      0        2 
  19 chr19_59210311     ZBoe    C    T        0      0        2 
  19 chr19_59210311     ZGre    C    T        0      0        2 
  19 chr19_59210311     ZHar    C    T        0      0        2 
  19 chr19_59210311   Sample    C    T        0      0        2 
  19 chr19_59217025     AAsi    G    A        0      0        2 
  19 chr19_59217025     AKia    G    A        0      0        2 
  19 chr19_59217025     AOna    G    A        0      0        2 
  19 chr19_59217025     ASom    G    A        0      0        2 
  19 chr19_59217025     HCab    G    A        0      0        2 
  19 chr19_59217025     HPrz    G    A      0.5      1        2 
  19 chr19_59217025     ZBoe    G    A        0      0        2 
  19 chr19_59217025     ZGre    G    A        0      0        2 
  19 chr19_59217025     ZHar    G    A        0      0        2 
  19 chr19_59217025   Sample    G    A        0      0        2 
  19 chr19_59225874     AAsi    C    T        0      0        2 
  19 chr19_59225874     AKia    C    T        0      0        2 
  19 chr19_59225874     AOna    C    T        0      0        2 
  19 chr19_59225874     ASom    C    T        0      0        2 
  19 chr19_59225874     HCab    C    T        0      0        2 
  19 chr19_59225874     HPrz    C    T        0      0        2 
  19 chr19_59225874     ZBoe    C    T        1      2        2 
  19 chr19_59225874     ZGre    C    T        0      0        2 
  19 chr19_59225874     ZHar    C    T        0      0        2 
  19 chr19_59225874   Sample    C    T        0      0        2 
  19 chr19_59243184     AAsi    T    C        0      0        2 
  19 chr19_59243184     AKia    T    C        0      0        2 
  19 chr19_59243184     AOna    T    C        0      0        2 
  19 chr19_59243184     ASom    T    C        0      0        2 
  19 chr19_59243184     HCab    T    C        0      0        2 
  19 chr19_59243184     HPrz    T    C        0      0        2 
  19 chr19_59243184     ZBoe    T    C        1      2        2 
  19 chr19_59243184     ZGre    T    C        0      0        2 
  19 chr19_59243184     ZHar    T    C        0      0        2 
  19 chr19_59243184   Sample    T    C        0      0        2 
  19 chr19_59255710     AAsi    A    C        0      0        2 
  19 chr19_59255710     AKia    A    C        0      0        2 
  19 chr19_59255710     AOna    A    C        0      0        2 
  19 chr19_59255710     ASom    A    C        0      0        2 
  19 chr19_59255710     HCab    A    C        0      0        2 
  19 chr19_59255710     HPrz    A    C        0      0        2 
  19 chr19_59255710     ZBoe    A    C        0      0        2 
  19 chr19_59255710     ZGre    A    C        0      0        2 
  19 chr19_59255710     ZHar    A    C        1      2        2 
  19 chr19_59255710   Sample    A    C        0      0        2 
  19 chr19_59257167     AAsi    G    A        0      0        2 
  19 chr19_59257167     AKia    G    A        0      0        2 
  19 chr19_59257167     AOna    G    A        0      0        2 
  19 chr19_59257167     ASom    G    A        0      0        2 
  19 chr19_59257167     HCab    G    A        0      0        2 
  19 chr19_59257167     HPrz    G    A        0      0        2 
  19 chr19_59257167     ZBoe    G    A      0.5      1        2 
  19 chr19_59257167     ZGre    G    A        0      0        2 
  19 chr19_59257167     ZHar    G    A        0      0        2 
  19 chr19_59257167   Sample    G    A        0      0        2 
  19 chr19_59270112     AAsi    T    C        0      0        2 
  19 chr19_59270112     AKia    T    C        0      0        2 
  19 chr19_59270112     AOna    T    C        0      0        2 
  19 chr19_59270112     ASom    T    C        0      0        2 
  19 chr19_59270112     HCab    T    C        1      2        2 
  19 chr19_59270112     HPrz    T    C        1      2        2 
  19 chr19_59270112     ZBoe    T    C        0      0        2 
  19 chr19_59270112     ZGre    T    C        0      0        2 
  19 chr19_59270112     ZHar    T    C        0      0        2 
  19 chr19_59270112   Sample    T    C        0      0        2 
  19 chr19_59274227     AAsi    C    T        0      0        2 
  19 chr19_59274227     AKia    C    T        0      0        2 
  19 chr19_59274227     AOna    C    T        0      0        2 
  19 chr19_59274227     ASom    C    T      0.5      1        2 
  19 chr19_59274227     HCab    C    T        0      0        2 
  19 chr19_59274227     HPrz    C    T        0      0        2 
  19 chr19_59274227     ZBoe    C    T        0      0        2 
  19 chr19_59274227     ZGre    C    T        0      0        2 
  19 chr19_59274227     ZHar    C    T        0      0        2 
  19 chr19_59274227   Sample    C    T        0      0        2 
  19 chr19_59274247     AAsi    C    T        0      0        2 
  19 chr19_59274247     AKia    C    T        0      0        2 
  19 chr19_59274247     AOna    C    T        0      0        2 
  19 chr19_59274247     ASom    C    T        0      0        2 
  19 chr19_59274247     HCab    C    T        0      0        2 
  19 chr19_59274247     HPrz    C    T        0      0        2 
  19 chr19_59274247     ZBoe    C    T      0.5      1        2 
  19 chr19_59274247     ZGre    C    T        0      0        2 
  19 chr19_59274247     ZHar    C    T        0      0        2 
  19 chr19_59274247   Sample    C    T        0      0        2 
  19 chr19_59281793     AAsi    A    T        0      0        2 
  19 chr19_59281793     AKia    A    T        0      0        2 
  19 chr19_59281793     AOna    A    T        0      0        2 
  19 chr19_59281793     ASom    A    T        0      0        2 
  19 chr19_59281793     HCab    A    T        1      2        2 
  19 chr19_59281793     HPrz    A    T        1      2        2 
  19 chr19_59281793     ZBoe    A    T        0      0        2 
  19 chr19_59281793     ZGre    A    T        0      0        2 
  19 chr19_59281793     ZHar    A    T        0      0        2 
  19 chr19_59281793   Sample    A    T        0      0        2 
  19 chr19_59289248     AAsi    T    C        0      0        2 
  19 chr19_59289248     AKia    T    C        0      0        2 
  19 chr19_59289248     AOna    T    C        0      0        2 
  19 chr19_59289248     ASom    T    C        0      0        2 
  19 chr19_59289248     HCab    T    C        1      2        2 
  19 chr19_59289248     HPrz    T    C        1      2        2 
  19 chr19_59289248     ZBoe    T    C        0      0        2 
  19 chr19_59289248     ZGre    T    C        0      0        2 
  19 chr19_59289248     ZHar    T    C        0      0        2 
  19 chr19_59289248   Sample    T    C        0      0        2 
  19 chr19_59289371     AAsi    T    C        0      0        2 
  19 chr19_59289371     AKia    T    C        0      0        2 
  19 chr19_59289371     AOna    T    C        0      0        2 
  19 chr19_59289371     ASom    T    C        0      0        2 
  19 chr19_59289371     HCab    T    C        0      0        2 
  19 chr19_59289371     HPrz    T    C        0      0        2 
  19 chr19_59289371     ZBoe    T    C        0      0        2 
  19 chr19_59289371     ZGre    T    C        0      0        2 
  19 chr19_59289371     ZHar    T    C      0.5      1        2 
  19 chr19_59289371   Sample    T    C        0      0        2 
  19 chr19_59289884     AAsi    T    A        0      0        2 
  19 chr19_59289884     AKia    T    A        0      0        2 
  19 chr19_59289884     AOna    T    A        0      0        2 
  19 chr19_59289884     ASom    T    A        0      0        2 
  19 chr19_59289884     HCab    T    A      0.5      1        2 
  19 chr19_59289884     HPrz    T    A        0      0        2 
  19 chr19_59289884     ZBoe    T    A        0      0        2 
  19 chr19_59289884     ZGre    T    A        0      0        2 
  19 chr19_59289884     ZHar    T    A        0      0        2 
  19 chr19_59289884   Sample    T    A        0      0        2 
  19 chr19_59295983     AAsi    G    A        0      0        2 
  19 chr19_59295983     AKia    G    A        0      0        2 
  19 chr19_59295983     AOna    G    A        0      0        2 
  19 chr19_59295983     ASom    G    A        0      0        2 
  19 chr19_59295983     HCab    G    A        0      0        2 
  19 chr19_59295983     HPrz    G    A        0      0        2 
  19 chr19_59295983     ZBoe    G    A        0      0        2 
  19 chr19_59295983     ZGre    G    A        1      2        2 
  19 chr19_59295983     ZHar    G    A        0      0        2 
  19 chr19_59295983   Sample    G    A        0      0        2 
  19 chr19_59301415     AAsi    T    C        0      0        2 
  19 chr19_59301415     AKia    T    C        1      2        2 
  19 chr19_59301415     AOna    T    C        0      0        2 
  19 chr19_59301415     ASom    T    C        0      0        2 
  19 chr19_59301415     HCab    T    C        0      0        2 
  19 chr19_59301415     HPrz    T    C        0      0        2 
  19 chr19_59301415     ZBoe    T    C        0      0        2 
  19 chr19_59301415     ZGre    T    C        0      0        2 
  19 chr19_59301415     ZHar    T    C        0      0        2 
  19 chr19_59301415   Sample    T    C        0      0        2 
  19 chr19_59301611     AAsi    T    C        0      0        2 
  19 chr19_59301611     AKia    T    C        0      0        2 
  19 chr19_59301611     AOna    T    C        0      0        2 
  19 chr19_59301611     ASom    T    C        0      0        2 
  19 chr19_59301611     HCab    T    C      0.5      1        2 
  19 chr19_59301611     HPrz    T    C        1      2        2 
  19 chr19_59301611     ZBoe    T    C        0      0        2 
  19 chr19_59301611     ZGre    T    C        0      0        2 
  19 chr19_59301611     ZHar    T    C        0      0        2 
  19 chr19_59301611   Sample    T    C        0      0        2 
  19 chr19_59306502     AAsi    G    C        0      0        2 
  19 chr19_59306502     AKia    G    C        0      0        2 
  19 chr19_59306502     AOna    G    C        0      0        2 
  19 chr19_59306502     ASom    G    C        0      0        2 
  19 chr19_59306502     HCab    G    C        1      2        2 
  19 chr19_59306502     HPrz    G    C        1      2        2 
  19 chr19_59306502     ZBoe    G    C        0      0        2 
  19 chr19_59306502     ZGre    G    C        0      0        2 
  19 chr19_59306502     ZHar    G    C        0      0        2 
  19 chr19_59306502   Sample    G    C        0      0        2 
  19 chr19_59308887     AAsi    A    G      0.5      1        2 
  19 chr19_59308887     AKia    A    G        0      0        2 
  19 chr19_59308887     AOna    A    G        0      0        2 
  19 chr19_59308887     ASom    A    G        0      0        2 
  19 chr19_59308887     HCab    A    G        0      0        2 
  19 chr19_59308887     HPrz    A    G        0      0        2 
  19 chr19_59308887     ZBoe    A    G        0      0        2 
  19 chr19_59308887     ZGre    A    G        0      0        2 
  19 chr19_59308887     ZHar    A    G        0      0        2 
  19 chr19_59308887   Sample    A    G        0      0        2 
  19 chr19_59313526     AAsi    T    G        0      0        2 
  19 chr19_59313526     AKia    T    G        0      0        2 
  19 chr19_59313526     AOna    T    G        0      0        2 
  19 chr19_59313526     ASom    T    G      0.5      1        2 
  19 chr19_59313526     HCab    T    G        1      2        2 
  19 chr19_59313526     HPrz    T    G        1      2        2 
  19 chr19_59313526     ZBoe    T    G        0      0        2 
  19 chr19_59313526     ZGre    T    G        0      0        2 
  19 chr19_59313526     ZHar    T    G        0      0        2 
  19 chr19_59313526   Sample    T    G        0      0        2 
  19 chr19_59320499     AAsi    T    C        0      0        2 
  19 chr19_59320499     AKia    T    C        0      0        2 
  19 chr19_59320499     AOna    T    C        0      0        2 
  19 chr19_59320499     ASom    T    C        0      0        2 
  19 chr19_59320499     HCab    T    C      0.5      1        2 
  19 chr19_59320499     HPrz    T    C        0      0        2 
  19 chr19_59320499     ZBoe    T    C        0      0        2 
  19 chr19_59320499     ZGre    T    C        0      0        2 
  19 chr19_59320499     ZHar    T    C        0      0        2 
  19 chr19_59320499   Sample    T    C        0      0        2 
  19 chr19_59321021     AAsi    C    T        0      0        2 
  19 chr19_59321021     AKia    C    T        0      0        2 
  19 chr19_59321021     AOna    C    T        0      0        2 
  19 chr19_59321021     ASom    C    T        0      0        2 
  19 chr19_59321021     HCab    C    T        1      2        2 
  19 chr19_59321021     HPrz    C    T        1      2        2 
  19 chr19_59321021     ZBoe    C    T        0      0        2 
  19 chr19_59321021     ZGre    C    T        0      0        2 
  19 chr19_59321021     ZHar    C    T        0      0        2 
  19 chr19_59321021   Sample    C    T        0      0        2 
  19 chr19_59321357     AAsi    T    C        0      0        2 
  19 chr19_59321357     AKia    T    C        0      0        2 
  19 chr19_59321357     AOna    T    C        0      0        2 
  19 chr19_59321357     ASom    T    C        0      0        2 
  19 chr19_59321357     HCab    T    C        1      2        2 
  19 chr19_59321357     HPrz    T    C        1      2        2 
  19 chr19_59321357     ZBoe    T    C        0      0        2 
  19 chr19_59321357     ZGre    T    C        0      0        2 
  19 chr19_59321357     ZHar    T    C        0      0        2 
  19 chr19_59321357   Sample    T    C        0      0        2 
  19 chr19_59321530     AAsi    G    C        0      0        2 
  19 chr19_59321530     AKia    G    C        0      0        2 
  19 chr19_59321530     AOna    G    C        0      0        2 
  19 chr19_59321530     ASom    G    C        0      0        2 
  19 chr19_59321530     HCab    G    C        1      2        2 
  19 chr19_59321530     HPrz    G    C        1      2        2 
  19 chr19_59321530     ZBoe    G    C        0      0        2 
  19 chr19_59321530     ZGre    G    C        0      0        2 
  19 chr19_59321530     ZHar    G    C        0      0        2 
  19 chr19_59321530   Sample    G    C        0      0        2 
  19 chr19_59321762     AAsi    A    G        0      0        2 
  19 chr19_59321762     AKia    A    G        1      2        2 
  19 chr19_59321762     AOna    A    G        1      2        2 
  19 chr19_59321762     ASom    A    G        0      0        2 
  19 chr19_59321762     HCab    A    G        0      0        2 
  19 chr19_59321762     HPrz    A    G        0      0        2 
  19 chr19_59321762     ZBoe    A    G        0      0        2 
  19 chr19_59321762     ZGre    A    G        0      0        2 
  19 chr19_59321762     ZHar    A    G        0      0        2 
  19 chr19_59321762   Sample    A    G        0      0        2 
  19 chr19_59324211     AAsi    T    C        0      0        2 
  19 chr19_59324211     AKia    T    C        0      0        2 
  19 chr19_59324211     AOna    T    C        0      0        2 
  19 chr19_59324211     ASom    T    C        0      0        2 
  19 chr19_59324211     HCab    T    C        0      0        2 
  19 chr19_59324211     HPrz    T    C        0      0        2 
  19 chr19_59324211     ZBoe    T    C        0      0        2 
  19 chr19_59324211     ZGre    T    C        0      0        2 
  19 chr19_59324211     ZHar    T    C        1      2        2 
  19 chr19_59324211   Sample    T    C        0      0        2 
  19 chr19_59326312     AAsi    T    A        0      0        2 
  19 chr19_59326312     AKia    T    A        1      2        2 
  19 chr19_59326312     AOna    T    A        0      0        2 
  19 chr19_59326312     ASom    T    A        0      0        2 
  19 chr19_59326312     HCab    T    A        0      0        2 
  19 chr19_59326312     HPrz    T    A        0      0        2 
  19 chr19_59326312     ZBoe    T    A        0      0        2 
  19 chr19_59326312     ZGre    T    A        0      0        2 
  19 chr19_59326312     ZHar    T    A        0      0        2 
  19 chr19_59326312   Sample    T    A        0      0        2 
  19 chr19_59328765     AAsi    A    G        0      0        2 
  19 chr19_59328765     AKia    A    G        0      0        2 
  19 chr19_59328765     AOna    A    G        0      0        2 
  19 chr19_59328765     ASom    A    G        0      0        2 
  19 chr19_59328765     HCab    A    G        0      0        2 
  19 chr19_59328765     HPrz    A    G        0      0        2 
  19 chr19_59328765     ZBoe    A    G      0.5      1        2 
  19 chr19_59328765     ZGre    A    G        0      0        2 
  19 chr19_59328765     ZHar    A    G        0      0        2 
  19 chr19_59328765   Sample    A    G        0      0        2 
  19 chr19_59332915     AAsi    T    C        0      0        2 
  19 chr19_59332915     AKia    T    C        0      0        2 
  19 chr19_59332915     AOna    T    C        0      0        2 
  19 chr19_59332915     ASom    T    C        0      0        2 
  19 chr19_59332915     HCab    T    C        0      0        2 
  19 chr19_59332915     HPrz    T    C        0      0        2 
  19 chr19_59332915     ZBoe    T    C      0.5      1        2 
  19 chr19_59332915     ZGre    T    C        0      0        2 
  19 chr19_59332915     ZHar    T    C        0      0        2 
  19 chr19_59332915   Sample    T    C        0      0        2 
  19 chr19_59364858     AAsi    G    A        0      0        2 
  19 chr19_59364858     AKia    G    A        0      0        2 
  19 chr19_59364858     AOna    G    A        0      0        2 
  19 chr19_59364858     ASom    G    A        0      0        2 
  19 chr19_59364858     HCab    G    A        0      0        2 
  19 chr19_59364858     HPrz    G    A        0      0        2 
  19 chr19_59364858     ZBoe    G    A      0.5      1        2 
  19 chr19_59364858     ZGre    G    A        0      0        2 
  19 chr19_59364858     ZHar    G    A        0      0        2 
  19 chr19_59364858   Sample    G    A        0      0        2 
  19 chr19_59368829     AAsi    T    C        0      0        2 
  19 chr19_59368829     AKia    T    C        0      0        2 
  19 chr19_59368829     AOna    T    C        0      0        2 
  19 chr19_59368829     ASom    T    C        0      0        2 
  19 chr19_59368829     HCab    T    C        0      0        2 
  19 chr19_59368829     HPrz    T    C        0      0        2 
  19 chr19_59368829     ZBoe    T    C      0.5      1        2 
  19 chr19_59368829     ZGre    T    C        0      0        2 
  19 chr19_59368829     ZHar    T    C      0.5      1        2 
  19 chr19_59368829   Sample    T    C        0      0        2 
  19 chr19_59369746     AAsi    T    C        0      0        2 
  19 chr19_59369746     AKia    T    C        0      0        2 
  19 chr19_59369746     AOna    T    C        0      0        2 
  19 chr19_59369746     ASom    T    C        0      0        2 
  19 chr19_59369746     HCab    T    C        0      0        2 
  19 chr19_59369746     HPrz    T    C        0      0        2 
  19 chr19_59369746     ZBoe    T    C      0.5      1        2 
  19 chr19_59369746     ZGre    T    C        0      0        2 
  19 chr19_59369746     ZHar    T    C        0      0        2 
  19 chr19_59369746   Sample    T    C        0      0        2 
  19 chr19_59374800     AAsi    A    T        0      0        2 
  19 chr19_59374800     AKia    A    T        0      0        2 
  19 chr19_59374800     AOna    A    T        0      0        2 
  19 chr19_59374800     ASom    A    T        0      0        2 
  19 chr19_59374800     HCab    A    T        0      0        2 
  19 chr19_59374800     HPrz    A    T        0      0        2 
  19 chr19_59374800     ZBoe    A    T        0      0        2 
  19 chr19_59374800     ZGre    A    T      0.5      1        2 
  19 chr19_59374800     ZHar    A    T        0      0        2 
  19 chr19_59374800   Sample    A    T        0      0        2 
  19 chr19_59379189     AAsi    A    T        0      0        2 
  19 chr19_59379189     AKia    A    T        0      0        2 
  19 chr19_59379189     AOna    A    T        0      0        2 
  19 chr19_59379189     ASom    A    T        0      0        2 
  19 chr19_59379189     HCab    A    T      0.5      1        2 
  19 chr19_59379189     HPrz    A    T        0      0        2 
  19 chr19_59379189     ZBoe    A    T        0      0        2 
  19 chr19_59379189     ZGre    A    T        0      0        2 
  19 chr19_59379189     ZHar    A    T        0      0        2 
  19 chr19_59379189   Sample    A    T        0      0        2 
  19 chr19_59385836     AAsi    A    G        0      0        2 
  19 chr19_59385836     AKia    A    G        0      0        2 
  19 chr19_59385836     AOna    A    G        0      0        2 
  19 chr19_59385836     ASom    A    G        0      0        2 
  19 chr19_59385836     HCab    A    G        0      0        2 
  19 chr19_59385836     HPrz    A    G        0      0        2 
  19 chr19_59385836     ZBoe    A    G      0.5      1        2 
  19 chr19_59385836     ZGre    A    G        0      0        2 
  19 chr19_59385836     ZHar    A    G        0      0        2 
  19 chr19_59385836   Sample    A    G        0      0        2 
  19 chr19_59388251     AAsi    C    A        0      0        2 
  19 chr19_59388251     AKia    C    A        0      0        2 
  19 chr19_59388251     AOna    C    A        0      0        2 
  19 chr19_59388251     ASom    C    A        0      0        2 
  19 chr19_59388251     HCab    C    A        0      0        2 
  19 chr19_59388251     HPrz    C    A        0      0        2 
  19 chr19_59388251     ZBoe    C    A        0      0        2 
  19 chr19_59388251     ZGre    C    A      0.5      1        2 
  19 chr19_59388251     ZHar    C    A        0      0        2 
  19 chr19_59388251   Sample    C    A        0      0        2 
  19 chr19_59393670     AAsi    A    G        0      0        2 
  19 chr19_59393670     AKia    A    G        0      0        2 
  19 chr19_59393670     AOna    A    G        0      0        2 
  19 chr19_59393670     ASom    A    G        0      0        2 
  19 chr19_59393670     HCab    A    G        0      0        2 
  19 chr19_59393670     HPrz    A    G        0      0        2 
  19 chr19_59393670     ZBoe    A    G        0      0        2 
  19 chr19_59393670     ZGre    A    G        0      0        2 
  19 chr19_59393670     ZHar    A    G      0.5      1        2 
  19 chr19_59393670   Sample    A    G        0      0        2 
  19 chr19_59405210     AAsi    C    T        0      0        2 
  19 chr19_59405210     AKia    C    T        1      2        2 
  19 chr19_59405210     AOna    C    T        1      2        2 
  19 chr19_59405210     ASom    C    T        0      0        2 
  19 chr19_59405210     HCab    C    T        0      0        2 
  19 chr19_59405210     HPrz    C    T        0      0        2 
  19 chr19_59405210     ZBoe    C    T        0      0        2 
  19 chr19_59405210     ZGre    C    T        0      0        2 
  19 chr19_59405210     ZHar    C    T        0      0        2 
  19 chr19_59405210   Sample    C    T        0      0        2 
  19 chr19_59412586     AAsi    C    G        0      0        2 
  19 chr19_59412586     AKia    C    G        0      0        2 
  19 chr19_59412586     AOna    C    G        0      0        2 
  19 chr19_59412586     ASom    C    G        0      0        2 
  19 chr19_59412586     HCab    C    G        1      2        2 
  19 chr19_59412586     HPrz    C    G        1      2        2 
  19 chr19_59412586     ZBoe    C    G        0      0        2 
  19 chr19_59412586     ZGre    C    G        0      0        2 
  19 chr19_59412586     ZHar    C    G        0      0        2 
  19 chr19_59412586   Sample    C    G        0      0        2 
  19 chr19_59413515     AAsi    T    C        0      0        2 
  19 chr19_59413515     AKia    T    C        0      0        2 
  19 chr19_59413515     AOna    T    C        0      0        2 
  19 chr19_59413515     ASom    T    C        0      0        2 
  19 chr19_59413515     HCab    T    C        1      2        2 
  19 chr19_59413515     HPrz    T    C      0.5      1        2 
  19 chr19_59413515     ZBoe    T    C        0      0        2 
  19 chr19_59413515     ZGre    T    C        0      0        2 
  19 chr19_59413515     ZHar    T    C        0      0        2 
  19 chr19_59413515   Sample    T    C        0      0        2 
  19 chr19_59413784     AAsi    C    T        0      0        2 
  19 chr19_59413784     AKia    C    T        0      0        2 
  19 chr19_59413784     AOna    C    T        0      0        2 
  19 chr19_59413784     ASom    C    T        0      0        2 
  19 chr19_59413784     HCab    C    T        1      2        2 
  19 chr19_59413784     HPrz    C    T        1      2        2 
  19 chr19_59413784     ZBoe    C    T        0      0        2 
  19 chr19_59413784     ZGre    C    T        0      0        2 
  19 chr19_59413784     ZHar    C    T        0      0        2 
  19 chr19_59413784   Sample    C    T        0      0        2 
  19 chr19_59415262     AAsi    A    G        0      0        2 
  19 chr19_59415262     AKia    A    G        1      2        2 
  19 chr19_59415262     AOna    A    G        1      2        2 
  19 chr19_59415262     ASom    A    G        0      0        2 
  19 chr19_59415262     HCab    A    G        0      0        2 
  19 chr19_59415262     HPrz    A    G        0      0        2 
  19 chr19_59415262     ZBoe    A    G        0      0        2 
  19 chr19_59415262     ZGre    A    G        0      0        2 
  19 chr19_59415262     ZHar    A    G        0      0        2 
  19 chr19_59415262   Sample    A    G        0      0        2 
  19 chr19_59418015     AAsi    A    G        0      0        2 
  19 chr19_59418015     AKia    A    G        0      0        2 
  19 chr19_59418015     AOna    A    G        0      0        2 
  19 chr19_59418015     ASom    A    G        0      0        2 
  19 chr19_59418015     HCab    A    G        1      2        2 
  19 chr19_59418015     HPrz    A    G        1      2        2 
  19 chr19_59418015     ZBoe    A    G        0      0        2 
  19 chr19_59418015     ZGre    A    G        1      2        2 
  19 chr19_59418015     ZHar    A    G        0      0        2 
  19 chr19_59418015   Sample    A    G        0      0        2 
  19 chr19_59429142     AAsi    G    A        0      0        2 
  19 chr19_59429142     AKia    G    A        0      0        2 
  19 chr19_59429142     AOna    G    A        1      2        2 
  19 chr19_59429142     ASom    G    A        0      0        2 
  19 chr19_59429142     HCab    G    A        0      0        2 
  19 chr19_59429142     HPrz    G    A        0      0        2 
  19 chr19_59429142     ZBoe    G    A        0      0        2 
  19 chr19_59429142     ZGre    G    A        0      0        2 
  19 chr19_59429142     ZHar    G    A        0      0        2 
  19 chr19_59429142   Sample    G    A        0      0        2 
  19 chr19_59437902     AAsi    C    T        0      0        2 
  19 chr19_59437902     AKia    C    T        0      0        2 
  19 chr19_59437902     AOna    C    T        0      0        2 
  19 chr19_59437902     ASom    C    T        0      0        2 
  19 chr19_59437902     HCab    C    T        0      0        2 
  19 chr19_59437902     HPrz    C    T        0      0        2 
  19 chr19_59437902     ZBoe    C    T      0.5      1        2 
  19 chr19_59437902     ZGre    C    T        0      0        2 
  19 chr19_59437902     ZHar    C    T        0      0        2 
  19 chr19_59437902   Sample    C    T        0      0        2 
  19 chr19_59442994     AAsi    G    A        0      0        2 
  19 chr19_59442994     AKia    G    A        0      0        2 
  19 chr19_59442994     AOna    G    A        0      0        2 
  19 chr19_59442994     ASom    G    A        0      0        2 
  19 chr19_59442994     HCab    G    A        0      0        2 
  19 chr19_59442994     HPrz    G    A        0      0        2 
  19 chr19_59442994     ZBoe    G    A      0.5      1        2 
  19 chr19_59442994     ZGre    G    A        0      0        2 
  19 chr19_59442994     ZHar    G    A        0      0        2 
  19 chr19_59442994   Sample    G    A        0      0        2 
  19 chr19_59456435     AAsi    T    C        0      0        2 
  19 chr19_59456435     AKia    T    C        0      0        2 
  19 chr19_59456435     AOna    T    C        0      0        2 
  19 chr19_59456435     ASom    T    C        0      0        2 
  19 chr19_59456435     HCab    T    C        1      2        2 
  19 chr19_59456435     HPrz    T    C        1      2        2 
  19 chr19_59456435     ZBoe    T    C        0      0        2 
  19 chr19_59456435     ZGre    T    C        0      0        2 
  19 chr19_59456435     ZHar    T    C        0      0        2 
  19 chr19_59456435   Sample    T    C        0      0        2 
  19 chr19_59459091     AAsi    T    C        0      0        2 
  19 chr19_59459091     AKia    T    C        0      0        2 
  19 chr19_59459091     AOna    T    C        0      0        2 
  19 chr19_59459091     ASom    T    C      0.5      1        2 
  19 chr19_59459091     HCab    T    C        0      0        2 
  19 chr19_59459091     HPrz    T    C        0      0        2 
  19 chr19_59459091     ZBoe    T    C        0      0        2 
  19 chr19_59459091     ZGre    T    C        0      0        2 
  19 chr19_59459091     ZHar    T    C        0      0        2 
  19 chr19_59459091   Sample    T    C        0      0        2 
  19 chr19_59462769     AAsi    T    A        0      0        2 
  19 chr19_59462769     AKia    T    A        0      0        2 
  19 chr19_59462769     AOna    T    A        0      0        2 
  19 chr19_59462769     ASom    T    A        0      0        2 
  19 chr19_59462769     HCab    T    A        0      0        2 
  19 chr19_59462769     HPrz    T    A        0      0        2 
  19 chr19_59462769     ZBoe    T    A        1      2        2 
  19 chr19_59462769     ZGre    T    A        0      0        2 
  19 chr19_59462769     ZHar    T    A        0      0        2 
  19 chr19_59462769   Sample    T    A        0      0        2 
  19 chr19_59463601     AAsi    T    C        0      0        2 
  19 chr19_59463601     AKia    T    C        1      2        2 
  19 chr19_59463601     AOna    T    C        1      2        2 
  19 chr19_59463601     ASom    T    C        0      0        2 
  19 chr19_59463601     HCab    T    C        0      0        2 
  19 chr19_59463601     HPrz    T    C        0      0        2 
  19 chr19_59463601     ZBoe    T    C        0      0        2 
  19 chr19_59463601     ZGre    T    C        0      0        2 
  19 chr19_59463601     ZHar    T    C        0      0        2 
  19 chr19_59463601   Sample    T    C        0      0        2 
  19 chr19_59465615     AAsi    C    A        0      0        2 
  19 chr19_59465615     AKia    C    A        0      0        2 
  19 chr19_59465615     AOna    C    A        0      0        2 
  19 chr19_59465615     ASom    C    A        0      0        2 
  19 chr19_59465615     HCab    C    A      0.5      1        2 
  19 chr19_59465615     HPrz    C    A        0      0        2 
  19 chr19_59465615     ZBoe    C    A        0      0        2 
  19 chr19_59465615     ZGre    C    A        0      0        2 
  19 chr19_59465615     ZHar    C    A        0      0        2 
  19 chr19_59465615   Sample    C    A        0      0        2 
  19 chr19_59472489     AAsi    T    C        0      0        2 
  19 chr19_59472489     AKia    T    C        0      0        2 
  19 chr19_59472489     AOna    T    C        0      0        2 
  19 chr19_59472489     ASom    T    C        0      0        2 
  19 chr19_59472489     HCab    T    C        1      2        2 
  19 chr19_59472489     HPrz    T    C        1      2        2 
  19 chr19_59472489     ZBoe    T    C        0      0        2 
  19 chr19_59472489     ZGre    T    C        0      0        2 
  19 chr19_59472489     ZHar    T    C        0      0        2 
  19 chr19_59472489   Sample    T    C        0      0        2 
  19 chr19_59472849     AAsi    G    A        0      0        2 
  19 chr19_59472849     AKia    G    A        0      0        2 
  19 chr19_59472849     AOna    G    A        0      0        2 
  19 chr19_59472849     ASom    G    A        0      0        2 
  19 chr19_59472849     HCab    G    A        1      2        2 
  19 chr19_59472849     HPrz    G    A        1      2        2 
  19 chr19_59472849     ZBoe    G    A        0      0        2 
  19 chr19_59472849     ZGre    G    A        0      0        2 
  19 chr19_59472849     ZHar    G    A        0      0        2 
  19 chr19_59472849   Sample    G    A        0      0        2 
  19 chr19_59472948     AAsi    C    T        0      0        2 
  19 chr19_59472948     AKia    C    T        0      0        2 
  19 chr19_59472948     AOna    C    T        0      0        2 
  19 chr19_59472948     ASom    C    T        0      0        2 
  19 chr19_59472948     HCab    C    T        1      2        2 
  19 chr19_59472948     HPrz    C    T        1      2        2 
  19 chr19_59472948     ZBoe    C    T        0      0        2 
  19 chr19_59472948     ZGre    C    T        0      0        2 
  19 chr19_59472948     ZHar    C    T        0      0        2 
  19 chr19_59472948   Sample    C    T        0      0        2 
  19 chr19_59485508     AAsi    A    G        0      0        2 
  19 chr19_59485508     AKia    A    G        0      0        2 
  19 chr19_59485508     AOna    A    G        0      0        2 
  19 chr19_59485508     ASom    A    G        0      0        2 
  19 chr19_59485508     HCab    A    G        0      0        2 
  19 chr19_59485508     HPrz    A    G        0      0        2 
  19 chr19_59485508     ZBoe    A    G        0      0        2 
  19 chr19_59485508     ZGre    A    G        0      0        2 
  19 chr19_59485508     ZHar    A    G        1      2        2 
  19 chr19_59485508   Sample    A    G        0      0        2 
  19 chr19_59487478     AAsi    G    T        0      0        2 
  19 chr19_59487478     AKia    G    T        0      0        2 
  19 chr19_59487478     AOna    G    T        0      0        2 
  19 chr19_59487478     ASom    G    T        0      0        2 
  19 chr19_59487478     HCab    G    T        1      2        2 
  19 chr19_59487478     HPrz    G    T        1      2        2 
  19 chr19_59487478     ZBoe    G    T        0      0        2 
  19 chr19_59487478     ZGre    G    T        0      0        2 
  19 chr19_59487478     ZHar    G    T        0      0        2 
  19 chr19_59487478   Sample    G    T        0      0        2 
  19 chr19_59505040     AAsi    T    C        0      0        2 
  19 chr19_59505040     AKia    T    C        0      0        2 
  19 chr19_59505040     AOna    T    C        0      0        2 
  19 chr19_59505040     ASom    T    C        0      0        2 
  19 chr19_59505040     HCab    T    C        1      2        2 
  19 chr19_59505040     HPrz    T    C        1      2        2 
  19 chr19_59505040     ZBoe    T    C        0      0        2 
  19 chr19_59505040     ZGre    T    C        0      0        2 
  19 chr19_59505040     ZHar    T    C        1      2        2 
  19 chr19_59505040   Sample    T    C        0      0        2 
  19 chr19_59505112     AAsi    G    T        0      0        2 
  19 chr19_59505112     AKia    G    T        1      2        2 
  19 chr19_59505112     AOna    G    T        1      2        2 
  19 chr19_59505112     ASom    G    T        0      0        2 
  19 chr19_59505112     HCab    G    T        0      0        2 
  19 chr19_59505112     HPrz    G    T        0      0        2 
  19 chr19_59505112     ZBoe    G    T        0      0        2 
  19 chr19_59505112     ZGre    G    T        0      0        2 
  19 chr19_59505112     ZHar    G    T        0      0        2 
  19 chr19_59505112   Sample    G    T        0      0        2 
  19 chr19_59506527     AAsi    C    T        0      0        2 
  19 chr19_59506527     AKia    C    T        0      0        2 
  19 chr19_59506527     AOna    C    T        0      0        2 
  19 chr19_59506527     ASom    C    T        0      0        2 
  19 chr19_59506527     HCab    C    T        0      0        2 
  19 chr19_59506527     HPrz    C    T        0      0        2 
  19 chr19_59506527     ZBoe    C    T        0      0        2 
  19 chr19_59506527     ZGre    C    T        0      0        2 
  19 chr19_59506527     ZHar    C    T      0.5      1        2 
  19 chr19_59506527   Sample    C    T        0      0        2 
  19 chr19_59508755     AAsi    A    C        1      2        2 
  19 chr19_59508755     AKia    A    C        0      0        2 
  19 chr19_59508755     AOna    A    C        0      0        2 
  19 chr19_59508755     ASom    A    C        0      0        2 
  19 chr19_59508755     HCab    A    C        0      0        2 
  19 chr19_59508755     HPrz    A    C        0      0        2 
  19 chr19_59508755     ZBoe    A    C        0      0        2 
  19 chr19_59508755     ZGre    A    C        0      0        2 
  19 chr19_59508755     ZHar    A    C        0      0        2 
  19 chr19_59508755   Sample    A    C        1      2        2 
  19 chr19_59512959     AAsi    A    G        0      0        2 
  19 chr19_59512959     AKia    A    G        0      0        2 
  19 chr19_59512959     AOna    A    G        0      0        2 
  19 chr19_59512959     ASom    A    G      0.5      1        2 
  19 chr19_59512959     HCab    A    G        0      0        2 
  19 chr19_59512959     HPrz    A    G        0      0        2 
  19 chr19_59512959     ZBoe    A    G        0      0        2 
  19 chr19_59512959     ZGre    A    G        0      0        2 
  19 chr19_59512959     ZHar    A    G        0      0        2 
  19 chr19_59512959   Sample    A    G        0      0        2 
  19 chr19_59514174     AAsi    A    G        0      0        2 
  19 chr19_59514174     AKia    A    G        0      0        2 
  19 chr19_59514174     AOna    A    G        0      0        2 
  19 chr19_59514174     ASom    A    G      0.5      1        2 
  19 chr19_59514174     HCab    A    G        0      0        2 
  19 chr19_59514174     HPrz    A    G        0      0        2 
  19 chr19_59514174     ZBoe    A    G        0      0        2 
  19 chr19_59514174     ZGre    A    G        0      0        2 
  19 chr19_59514174     ZHar    A    G        0      0        2 
  19 chr19_59514174   Sample    A    G        1      2        2 
  19 chr19_59515031     AAsi    C    G        0      0        2 
  19 chr19_59515031     AKia    C    G        0      0        2 
  19 chr19_59515031     AOna    C    G        0      0        2 
  19 chr19_59515031     ASom    C    G        0      0        2 
  19 chr19_59515031     HCab    C    G        0      0        2 
  19 chr19_59515031     HPrz    C    G        0      0        2 
  19 chr19_59515031     ZBoe    C    G      0.5      1        2 
  19 chr19_59515031     ZGre    C    G        0      0        2 
  19 chr19_59515031     ZHar    C    G        0      0        2 
  19 chr19_59515031   Sample    C    G        0      0        2 
  19 chr19_59515184     AAsi    C    T        0      0        2 
  19 chr19_59515184     AKia    C    T        0      0        2 
  19 chr19_59515184     AOna    C    T        0      0        2 
  19 chr19_59515184     ASom    C    T        0      0        2 
  19 chr19_59515184     HCab    C    T        0      0        2 
  19 chr19_59515184     HPrz    C    T        0      0        2 
  19 chr19_59515184     ZBoe    C    T      0.5      1        2 
  19 chr19_59515184     ZGre    C    T        0      0        2 
  19 chr19_59515184     ZHar    C    T        0      0        2 
  19 chr19_59515184   Sample    C    T        0      0        2 
  19 chr19_59520734     AAsi    T    G        0      0        2 
  19 chr19_59520734     AKia    T    G        0      0        2 
  19 chr19_59520734     AOna    T    G        0      0        2 
  19 chr19_59520734     ASom    T    G        0      0        2 
  19 chr19_59520734     HCab    T    G        0      0        2 
  19 chr19_59520734     HPrz    T    G      0.5      1        2 
  19 chr19_59520734     ZBoe    T    G        0      0        2 
  19 chr19_59520734     ZGre    T    G        0      0        2 
  19 chr19_59520734     ZHar    T    G        0      0        2 
  19 chr19_59520734   Sample    T    G        0      0        2 
  19 chr19_59521076     AAsi    T    C        0      0        2 
  19 chr19_59521076     AKia    T    C        0      0        2 
  19 chr19_59521076     AOna    T    C        0      0        2 
  19 chr19_59521076     ASom    T    C        0      0        2 
  19 chr19_59521076     HCab    T    C      0.5      1        2 
  19 chr19_59521076     HPrz    T    C      0.5      1        2 
  19 chr19_59521076     ZBoe    T    C        0      0        2 
  19 chr19_59521076     ZGre    T    C        0      0        2 
  19 chr19_59521076     ZHar    T    C        0      0        2 
  19 chr19_59521076   Sample    T    C        0      0        2 
  19 chr19_59527097     AAsi    T    C        0      0        2 
  19 chr19_59527097     AKia    T    C        0      0        2 
  19 chr19_59527097     AOna    T    C        0      0        2 
  19 chr19_59527097     ASom    T    C        0      0        2 
  19 chr19_59527097     HCab    T    C        0      0        2 
  19 chr19_59527097     HPrz    T    C        0      0        2 
  19 chr19_59527097     ZBoe    T    C        0      0        2 
  19 chr19_59527097     ZGre    T    C        0      0        2 
  19 chr19_59527097     ZHar    T    C      0.5      1        2 
  19 chr19_59527097   Sample    T    C        0      0        2 
  19 chr19_59542971     AAsi    G    A        0      0        2 
  19 chr19_59542971     AKia    G    A        0      0        2 
  19 chr19_59542971     AOna    G    A        0      0        2 
  19 chr19_59542971     ASom    G    A      0.5      1        2 
  19 chr19_59542971     HCab    G    A        0      0        2 
  19 chr19_59542971     HPrz    G    A        0      0        2 
  19 chr19_59542971     ZBoe    G    A        0      0        2 
  19 chr19_59542971     ZGre    G    A        0      0        2 
  19 chr19_59542971     ZHar    G    A        0      0        2 
  19 chr19_59542971   Sample    G    A        0      0        2 
  19 chr19_59551993     AAsi    T    G        0      0        2 
  19 chr19_59551993     AKia    T    G        0      0        2 
  19 chr19_59551993     AOna    T    G        0      0        2 
  19 chr19_59551993     ASom    T    G        0      0        2 
  19 chr19_59551993     HCab    T    G        0      0        2 
  19 chr19_59551993     HPrz    T    G        0      0        2 
  19 chr19_59551993     ZBoe    T    G        0      0        2 
  19 chr19_59551993     ZGre    T    G      0.5      1        2 
  19 chr19_59551993     ZHar    T    G        0      0        2 
  19 chr19_59551993   Sample    T    G        0      0        2 
  19 chr19_59554861     AAsi    G    A        0      0        2 
  19 chr19_59554861     AKia    G    A        0      0        2 
  19 chr19_59554861     AOna    G    A        0      0        2 
  19 chr19_59554861     ASom    G    A      0.5      1        2 
  19 chr19_59554861     HCab    G    A        0      0        2 
  19 chr19_59554861     HPrz    G    A        0      0        2 
  19 chr19_59554861     ZBoe    G    A        0      0        2 
  19 chr19_59554861     ZGre    G    A        0      0        2 
  19 chr19_59554861     ZHar    G    A        0      0        2 
  19 chr19_59554861   Sample    G    A        0      0        2 
  19 chr19_59559427     AAsi    G    T        0      0        2 
  19 chr19_59559427     AKia    G    T        0      0        2 
  19 chr19_59559427     AOna    G    T        0      0        2 
  19 chr19_59559427     ASom    G    T      0.5      1        2 
  19 chr19_59559427     HCab    G    T        0      0        2 
  19 chr19_59559427     HPrz    G    T        0      0        2 
  19 chr19_59559427     ZBoe    G    T        0      0        2 
  19 chr19_59559427     ZGre    G    T        0      0        2 
  19 chr19_59559427     ZHar    G    T        0      0        2 
  19 chr19_59559427   Sample    G    T        0      0        2 
  19 chr19_59562346     AAsi    G    A        0      0        2 
  19 chr19_59562346     AKia    G    A        1      2        2 
  19 chr19_59562346     AOna    G    A        1      2        2 
  19 chr19_59562346     ASom    G    A        0      0        2 
  19 chr19_59562346     HCab    G    A        0      0        2 
  19 chr19_59562346     HPrz    G    A        0      0        2 
  19 chr19_59562346     ZBoe    G    A        0      0        2 
  19 chr19_59562346     ZGre    G    A        0      0        2 
  19 chr19_59562346     ZHar    G    A        0      0        2 
  19 chr19_59562346   Sample    G    A        0      0        2 
  19 chr19_59569757     AAsi    G    C        1      2        2 
  19 chr19_59569757     AKia    G    C        1      2        2 
  19 chr19_59569757     AOna    G    C        1      2        2 
  19 chr19_59569757     ASom    G    C        1      2        2 
  19 chr19_59569757     HCab    G    C        0      0        2 
  19 chr19_59569757     HPrz    G    C        0      0        2 
  19 chr19_59569757     ZBoe    G    C        0      0        2 
  19 chr19_59569757     ZGre    G    C        0      0        2 
  19 chr19_59569757     ZHar    G    C        0      0        2 
  19 chr19_59569757   Sample    G    C        1      2        2 
  19 chr19_59569998     AAsi    T    C        0      0        2 
  19 chr19_59569998     AKia    T    C        0      0        2 
  19 chr19_59569998     AOna    T    C        0      0        2 
  19 chr19_59569998     ASom    T    C      0.5      1        2 
  19 chr19_59569998     HCab    T    C        0      0        2 
  19 chr19_59569998     HPrz    T    C        0      0        2 
  19 chr19_59569998     ZBoe    T    C        0      0        2 
  19 chr19_59569998     ZGre    T    C        0      0        2 
  19 chr19_59569998     ZHar    T    C        0      0        2 
  19 chr19_59569998   Sample    T    C        0      0        2 
  19 chr19_59571207     AAsi    T    C        0      0        2 
  19 chr19_59571207     AKia    T    C        0      0        2 
  19 chr19_59571207     AOna    T    C        0      0        2 
  19 chr19_59571207     ASom    T    C        0      0        2 
  19 chr19_59571207     HCab    T    C        0      0        2 
  19 chr19_59571207     HPrz    T    C      0.5      1        2 
  19 chr19_59571207     ZBoe    T    C        0      0        2 
  19 chr19_59571207     ZGre    T    C        0      0        2 
  19 chr19_59571207     ZHar    T    C        0      0        2 
  19 chr19_59571207   Sample    T    C        0      0        2 
  19 chr19_59571468     AAsi    A    G        0      0        2 
  19 chr19_59571468     AKia    A    G        0      0        2 
  19 chr19_59571468     AOna    A    G        0      0        2 
  19 chr19_59571468     ASom    A    G        0      0        2 
  19 chr19_59571468     HCab    A    G        0      0        2 
  19 chr19_59571468     HPrz    A    G        0      0        2 
  19 chr19_59571468     ZBoe    A    G        1      2        2 
  19 chr19_59571468     ZGre    A    G        1      2        2 
  19 chr19_59571468     ZHar    A    G        1      2        2 
  19 chr19_59571468   Sample    A    G        0      0        2 
  19 chr19_59583156     AAsi    A    G        0      0        2 
  19 chr19_59583156     AKia    A    G        0      0        2 
  19 chr19_59583156     AOna    A    G        0      0        2 
  19 chr19_59583156     ASom    A    G      0.5      1        2 
  19 chr19_59583156     HCab    A    G        0      0        2 
  19 chr19_59583156     HPrz    A    G        0      0        2 
  19 chr19_59583156     ZBoe    A    G        0      0        2 
  19 chr19_59583156     ZGre    A    G        0      0        2 
  19 chr19_59583156     ZHar    A    G        0      0        2 
  19 chr19_59583156   Sample    A    G        0      0        2 
  19 chr19_59594976     AAsi    T    C        0      0        2 
  19 chr19_59594976     AKia    T    C        0      0        2 
  19 chr19_59594976     AOna    T    C        0      0        2 
  19 chr19_59594976     ASom    T    C        0      0        2 
  19 chr19_59594976     HCab    T    C        0      0        2 
  19 chr19_59594976     HPrz    T    C        0      0        2 
  19 chr19_59594976     ZBoe    T    C        0      0        2 
  19 chr19_59594976     ZGre    T    C        1      2        2 
  19 chr19_59594976     ZHar    T    C      0.5      1        2 
  19 chr19_59594976   Sample    T    C        0      0        2 
  19 chr19_59595398     AAsi    C    T        0      0        2 
  19 chr19_59595398     AKia    C    T        0      0        2 
  19 chr19_59595398     AOna    C    T        0      0        2 
  19 chr19_59595398     ASom    C    T        0      0        2 
  19 chr19_59595398     HCab    C    T        1      2        2 
  19 chr19_59595398     HPrz    C    T        1      2        2 
  19 chr19_59595398     ZBoe    C    T        0      0        2 
  19 chr19_59595398     ZGre    C    T        0      0        2 
  19 chr19_59595398     ZHar    C    T        0      0        2 
  19 chr19_59595398   Sample    C    T        0      0        2 
  19 chr19_59602626     AAsi    A    G        0      0        2 
  19 chr19_59602626     AKia    A    G        0      0        2 
  19 chr19_59602626     AOna    A    G        1      2        2 
  19 chr19_59602626     ASom    A    G        0      0        2 
  19 chr19_59602626     HCab    A    G        0      0        2 
  19 chr19_59602626     HPrz    A    G        0      0        2 
  19 chr19_59602626     ZBoe    A    G        0      0        2 
  19 chr19_59602626     ZGre    A    G        0      0        2 
  19 chr19_59602626     ZHar    A    G        0      0        2 
  19 chr19_59602626   Sample    A    G        0      0        2 
  19 chr19_59609251     AAsi    T    A        0      0        2 
  19 chr19_59609251     AKia    T    A        0      0        2 
  19 chr19_59609251     AOna    T    A        0      0        2 
  19 chr19_59609251     ASom    T    A        0      0        2 
  19 chr19_59609251     HCab    T    A        0      0        2 
  19 chr19_59609251     HPrz    T    A        0      0        2 
  19 chr19_59609251     ZBoe    T    A        0      0        2 
  19 chr19_59609251     ZGre    T    A        0      0        2 
  19 chr19_59609251     ZHar    T    A        1      2        2 
  19 chr19_59609251   Sample    T    A        0      0        2 
  19 chr19_59610454     AAsi    T    G        0      0        2 
  19 chr19_59610454     AKia    T    G        0      0        2 
  19 chr19_59610454     AOna    T    G        0      0        2 
  19 chr19_59610454     ASom    T    G        0      0        2 
  19 chr19_59610454     HCab    T    G        1      2        2 
  19 chr19_59610454     HPrz    T    G        1      2        2 
  19 chr19_59610454     ZBoe    T    G        0      0        2 
  19 chr19_59610454     ZGre    T    G        0      0        2 
  19 chr19_59610454     ZHar    T    G        0      0        2 
  19 chr19_59610454   Sample    T    G        0      0        2 
  19 chr19_59612585     AAsi    A    G        0      0        2 
  19 chr19_59612585     AKia    A    G        0      0        2 
  19 chr19_59612585     AOna    A    G        0      0        2 
  19 chr19_59612585     ASom    A    G        0      0        2 
  19 chr19_59612585     HCab    A    G        0      0        2 
  19 chr19_59612585     HPrz    A    G        0      0        2 
  19 chr19_59612585     ZBoe    A    G        0      0        2 
  19 chr19_59612585     ZGre    A    G        1      2        2 
  19 chr19_59612585     ZHar    A    G        0      0        2 
  19 chr19_59612585   Sample    A    G        0      0        2 
  19 chr19_59613968     AAsi    C    T        0      0        2 
  19 chr19_59613968     AKia    C    T        0      0        2 
  19 chr19_59613968     AOna    C    T        0      0        2 
  19 chr19_59613968     ASom    C    T        0      0        2 
  19 chr19_59613968     HCab    C    T        0      0        2 
  19 chr19_59613968     HPrz    C    T        0      0        2 
  19 chr19_59613968     ZBoe    C    T        1      2        2 
  19 chr19_59613968     ZGre    C    T        1      2        2 
  19 chr19_59613968     ZHar    C    T        1      2        2 
  19 chr19_59613968   Sample    C    T        0      0        2 
  19 chr19_59615247     AAsi    A    G        0      0        2 
  19 chr19_59615247     AKia    A    G        0      0        2 
  19 chr19_59615247     AOna    A    G        0      0        2 
  19 chr19_59615247     ASom    A    G        0      0        2 
  19 chr19_59615247     HCab    A    G        0      0        2 
  19 chr19_59615247     HPrz    A    G        0      0        2 
  19 chr19_59615247     ZBoe    A    G        0      0        2 
  19 chr19_59615247     ZGre    A    G        0      0        2 
  19 chr19_59615247     ZHar    A    G        1      2        2 
  19 chr19_59615247   Sample    A    G        0      0        2 
  19 chr19_59615478     AAsi    T    C        0      0        2 
  19 chr19_59615478     AKia    T    C        0      0        2 
  19 chr19_59615478     AOna    T    C        0      0        2 
  19 chr19_59615478     ASom    T    C        0      0        2 
  19 chr19_59615478     HCab    T    C        0      0        2 
  19 chr19_59615478     HPrz    T    C        0      0        2 
  19 chr19_59615478     ZBoe    T    C      0.5      1        2 
  19 chr19_59615478     ZGre    T    C        0      0        2 
  19 chr19_59615478     ZHar    T    C        0      0        2 
  19 chr19_59615478   Sample    T    C        0      0        2 
  19 chr19_59615688     AAsi    T    C        0      0        2 
  19 chr19_59615688     AKia    T    C        0      0        2 
  19 chr19_59615688     AOna    T    C        0      0        2 
  19 chr19_59615688     ASom    T    C        0      0        2 
  19 chr19_59615688     HCab    T    C        0      0        2 
  19 chr19_59615688     HPrz    T    C        0      0        2 
  19 chr19_59615688     ZBoe    T    C        0      0        2 
  19 chr19_59615688     ZGre    T    C        0      0        2 
  19 chr19_59615688     ZHar    T    C        1      2        2 
  19 chr19_59615688   Sample    T    C        0      0        2 
  19 chr19_59621434     AAsi    T    C        0      0        2 
  19 chr19_59621434     AKia    T    C        0      0        2 
  19 chr19_59621434     AOna    T    C        0      0        2 
  19 chr19_59621434     ASom    T    C        0      0        2 
  19 chr19_59621434     HCab    T    C        0      0        2 
  19 chr19_59621434     HPrz    T    C        0      0        2 
  19 chr19_59621434     ZBoe    T    C      0.5      1        2 
  19 chr19_59621434     ZGre    T    C        0      0        2 
  19 chr19_59621434     ZHar    T    C        0      0        2 
  19 chr19_59621434   Sample    T    C        0      0        2 
  19 chr19_59628593     AAsi    A    C        0      0        2 
  19 chr19_59628593     AKia    A    C        0      0        2 
  19 chr19_59628593     AOna    A    C        0      0        2 
  19 chr19_59628593     ASom    A    C        0      0        2 
  19 chr19_59628593     HCab    A    C        0      0        2 
  19 chr19_59628593     HPrz    A    C        0      0        2 
  19 chr19_59628593     ZBoe    A    C        0      0        2 
  19 chr19_59628593     ZGre    A    C        0      0        2 
  19 chr19_59628593     ZHar    A    C        1      2        2 
  19 chr19_59628593   Sample    A    C        0      0        2 
  19 chr19_59631941     AAsi    A    G        1      2        2 
  19 chr19_59631941     AKia    A    G        0      0        2 
  19 chr19_59631941     AOna    A    G        0      0        2 
  19 chr19_59631941     ASom    A    G        1      2        2 
  19 chr19_59631941     HCab    A    G        0      0        2 
  19 chr19_59631941     HPrz    A    G        0      0        2 
  19 chr19_59631941     ZBoe    A    G        0      0        2 
  19 chr19_59631941     ZGre    A    G        0      0        2 
  19 chr19_59631941     ZHar    A    G        0      0        2 
  19 chr19_59631941   Sample    A    G        1      2        2 
  19 chr19_59635883     AAsi    A    G        0      0        2 
  19 chr19_59635883     AKia    A    G        0      0        2 
  19 chr19_59635883     AOna    A    G        0      0        2 
  19 chr19_59635883     ASom    A    G        0      0        2 
  19 chr19_59635883     HCab    A    G        1      2        2 
  19 chr19_59635883     HPrz    A    G        1      2        2 
  19 chr19_59635883     ZBoe    A    G        0      0        2 
  19 chr19_59635883     ZGre    A    G        0      0        2 
  19 chr19_59635883     ZHar    A    G        0      0        2 
  19 chr19_59635883   Sample    A    G        0      0        2 
  19 chr19_59643315     AAsi    G    A        0      0        2 
  19 chr19_59643315     AKia    G    A        0      0        2 
  19 chr19_59643315     AOna    G    A        0      0        2 
  19 chr19_59643315     ASom    G    A        0      0        2 
  19 chr19_59643315     HCab    G    A        1      2        2 
  19 chr19_59643315     HPrz    G    A        1      2        2 
  19 chr19_59643315     ZBoe    G    A        0      0        2 
  19 chr19_59643315     ZGre    G    A        0      0        2 
  19 chr19_59643315     ZHar    G    A        0      0        2 
  19 chr19_59643315   Sample    G    A        0      0        2 
  19 chr19_59646393     AAsi    G    C        0      0        2 
  19 chr19_59646393     AKia    G    C        0      0        2 
  19 chr19_59646393     AOna    G    C        0      0        2 
  19 chr19_59646393     ASom    G    C        0      0        2 
  19 chr19_59646393     HCab    G    C        1      2        2 
  19 chr19_59646393     HPrz    G    C        1      2        2 
  19 chr19_59646393     ZBoe    G    C        0      0        2 
  19 chr19_59646393     ZGre    G    C        0      0        2 
  19 chr19_59646393     ZHar    G    C        0      0        2 
  19 chr19_59646393   Sample    G    C        0      0        2 
  19 chr19_59651925     AAsi    A    G        0      0        2 
  19 chr19_59651925     AKia    A    G        0      0        2 
  19 chr19_59651925     AOna    A    G        0      0        2 
  19 chr19_59651925     ASom    A    G        0      0        2 
  19 chr19_59651925     HCab    A    G      0.5      1        2 
  19 chr19_59651925     HPrz    A    G        0      0        2 
  19 chr19_59651925     ZBoe    A    G        0      0        2 
  19 chr19_59651925     ZGre    A    G        0      0        2 
  19 chr19_59651925     ZHar    A    G        0      0        2 
  19 chr19_59651925   Sample    A    G        0      0        2 
  19 chr19_59658476     AAsi    C    G        0      0        2 
  19 chr19_59658476     AKia    C    G        0      0        2 
  19 chr19_59658476     AOna    C    G        0      0        2 
  19 chr19_59658476     ASom    C    G        0      0        2 
  19 chr19_59658476     HCab    C    G        0      0        2 
  19 chr19_59658476     HPrz    C    G        0      0        2 
  19 chr19_59658476     ZBoe    C    G        0      0        2 
  19 chr19_59658476     ZGre    C    G        0      0        2 
  19 chr19_59658476     ZHar    C    G        1      2        2 
  19 chr19_59658476   Sample    C    G        0      0        2 
  19 chr19_59668507     AAsi    T    G        0      0        2 
  19 chr19_59668507     AKia    T    G        0      0        2 
  19 chr19_59668507     AOna    T    G        0      0        2 
  19 chr19_59668507     ASom    T    G        0      0        2 
  19 chr19_59668507     HCab    T    G        1      2        2 
  19 chr19_59668507     HPrz    T    G        1      2        2 
  19 chr19_59668507     ZBoe    T    G        0      0        2 
  19 chr19_59668507     ZGre    T    G        0      0        2 
  19 chr19_59668507     ZHar    T    G        0      0        2 
  19 chr19_59668507   Sample    T    G        0      0        2 
  19 chr19_59668559     AAsi    C    A        0      0        2 
  19 chr19_59668559     AKia    C    A        0      0        2 
  19 chr19_59668559     AOna    C    A        0      0        2 
  19 chr19_59668559     ASom    C    A        0      0        2 
  19 chr19_59668559     HCab    C    A        0      0        2 
  19 chr19_59668559     HPrz    C    A        0      0        2 
  19 chr19_59668559     ZBoe    C    A      0.5      1        2 
  19 chr19_59668559     ZGre    C    A        0      0        2 
  19 chr19_59668559     ZHar    C    A        0      0        2 
  19 chr19_59668559   Sample    C    A        0      0        2 
  19 chr19_59670410     AAsi    T    C        0      0        2 
  19 chr19_59670410     AKia    T    C        0      0        2 
  19 chr19_59670410     AOna    T    C        1      2        2 
  19 chr19_59670410     ASom    T    C        0      0        2 
  19 chr19_59670410     HCab    T    C        0      0        2 
  19 chr19_59670410     HPrz    T    C        0      0        2 
  19 chr19_59670410     ZBoe    T    C        0      0        2 
  19 chr19_59670410     ZGre    T    C        0      0        2 
  19 chr19_59670410     ZHar    T    C        0      0        2 
  19 chr19_59670410   Sample    T    C        0      0        2 
  19 chr19_59680721     AAsi    C    T        0      0        2 
  19 chr19_59680721     AKia    C    T        0      0        2 
  19 chr19_59680721     AOna    C    T        0      0        2 
  19 chr19_59680721     ASom    C    T        0      0        2 
  19 chr19_59680721     HCab    C    T        0      0        2 
  19 chr19_59680721     HPrz    C    T        0      0        2 
  19 chr19_59680721     ZBoe    C    T        0      0        2 
  19 chr19_59680721     ZGre    C    T      0.5      1        2 
  19 chr19_59680721     ZHar    C    T        0      0        2 
  19 chr19_59680721   Sample    C    T        0      0        2 
  19 chr19_59687457     AAsi    A    G        0      0        2 
  19 chr19_59687457     AKia    A    G        0      0        2 
  19 chr19_59687457     AOna    A    G        0      0        2 
  19 chr19_59687457     ASom    A    G        0      0        2 
  19 chr19_59687457     HCab    A    G        0      0        2 
  19 chr19_59687457     HPrz    A    G        0      0        2 
  19 chr19_59687457     ZBoe    A    G      0.5      1        2 
  19 chr19_59687457     ZGre    A    G        1      2        2 
  19 chr19_59687457     ZHar    A    G        0      0        2 
  19 chr19_59687457   Sample    A    G        0      0        2 
  19 chr19_59690062     AAsi    T    A      0.5      1        2 
  19 chr19_59690062     AKia    T    A        0      0        2 
  19 chr19_59690062     AOna    T    A        0      0        2 
  19 chr19_59690062     ASom    T    A        0      0        2 
  19 chr19_59690062     HCab    T    A        0      0        2 
  19 chr19_59690062     HPrz    T    A        0      0        2 
  19 chr19_59690062     ZBoe    T    A        0      0        2 
  19 chr19_59690062     ZGre    T    A        0      0        2 
  19 chr19_59690062     ZHar    T    A        0      0        2 
  19 chr19_59690062   Sample    T    A        0      0        2 
  19 chr19_59725782     AAsi    T    C        0      0        2 
  19 chr19_59725782     AKia    T    C        0      0        2 
  19 chr19_59725782     AOna    T    C        0      0        2 
  19 chr19_59725782     ASom    T    C        0      0        2 
  19 chr19_59725782     HCab    T    C        0      0        2 
  19 chr19_59725782     HPrz    T    C        0      0        2 
  19 chr19_59725782     ZBoe    T    C        0      0        2 
  19 chr19_59725782     ZGre    T    C        0      0        2 
  19 chr19_59725782     ZHar    T    C        1      2        2 
  19 chr19_59725782   Sample    T    C        0      0        2 
  19 chr19_59730073     AAsi    T    C        0      0        2 
  19 chr19_59730073     AKia    T    C        1      2        2 
  19 chr19_59730073     AOna    T    C        1      2        2 
  19 chr19_59730073     ASom    T    C        0      0        2 
  19 chr19_59730073     HCab    T    C        0      0        2 
  19 chr19_59730073     HPrz    T    C        0      0        2 
  19 chr19_59730073     ZBoe    T    C        0      0        2 
  19 chr19_59730073     ZGre    T    C        0      0        2 
  19 chr19_59730073     ZHar    T    C        0      0        2 
  19 chr19_59730073   Sample    T    C        0      0        2 
  19 chr19_59732663     AAsi    A    G        0      0        2 
  19 chr19_59732663     AKia    A    G        0      0        2 
  19 chr19_59732663     AOna    A    G        0      0        2 
  19 chr19_59732663     ASom    A    G        0      0        2 
  19 chr19_59732663     HCab    A    G      0.5      1        2 
  19 chr19_59732663     HPrz    A    G        0      0        2 
  19 chr19_59732663     ZBoe    A    G        0      0        2 
  19 chr19_59732663     ZGre    A    G        0      0        2 
  19 chr19_59732663     ZHar    A    G        0      0        2 
  19 chr19_59732663   Sample    A    G        0      0        2 
  19 chr19_59737674     AAsi    C    A        0      0        2 
  19 chr19_59737674     AKia    C    A        0      0        2 
  19 chr19_59737674     AOna    C    A        0      0        2 
  19 chr19_59737674     ASom    C    A        0      0        2 
  19 chr19_59737674     HCab    C    A        1      2        2 
  19 chr19_59737674     HPrz    C    A        1      2        2 
  19 chr19_59737674     ZBoe    C    A        0      0        2 
  19 chr19_59737674     ZGre    C    A        0      0        2 
  19 chr19_59737674     ZHar    C    A        0      0        2 
  19 chr19_59737674   Sample    C    A        0      0        2 
  19 chr19_59738933     AAsi    C    T        0      0        2 
  19 chr19_59738933     AKia    C    T        0      0        2 
  19 chr19_59738933     AOna    C    T        0      0        2 
  19 chr19_59738933     ASom    C    T        0      0        2 
  19 chr19_59738933     HCab    C    T        1      2        2 
  19 chr19_59738933     HPrz    C    T        1      2        2 
  19 chr19_59738933     ZBoe    C    T        0      0        2 
  19 chr19_59738933     ZGre    C    T        0      0        2 
  19 chr19_59738933     ZHar    C    T        0      0        2 
  19 chr19_59738933   Sample    C    T        0      0        2 
  19 chr19_59745237     AAsi    C    T        0      0        2 
  19 chr19_59745237     AKia    C    T        0      0        2 
  19 chr19_59745237     AOna    C    T        0      0        2 
  19 chr19_59745237     ASom    C    T        0      0        2 
  19 chr19_59745237     HCab    C    T        1      2        2 
  19 chr19_59745237     HPrz    C    T        1      2        2 
  19 chr19_59745237     ZBoe    C    T        0      0        2 
  19 chr19_59745237     ZGre    C    T        0      0        2 
  19 chr19_59745237     ZHar    C    T        0      0        2 
  19 chr19_59745237   Sample    C    T        0      0        2 
  19 chr19_59751787     AAsi    A    G      0.5      1        2 
  19 chr19_59751787     AKia    A    G        0      0        2 
  19 chr19_59751787     AOna    A    G        0      0        2 
  19 chr19_59751787     ASom    A    G        0      0        2 
  19 chr19_59751787     HCab    A    G        0      0        2 
  19 chr19_59751787     HPrz    A    G        0      0        2 
  19 chr19_59751787     ZBoe    A    G        0      0        2 
  19 chr19_59751787     ZGre    A    G        0      0        2 
  19 chr19_59751787     ZHar    A    G        0      0        2 
  19 chr19_59751787   Sample    A    G        0      0        2 
  19 chr19_59765226     AAsi    C    T        0      0        2 
  19 chr19_59765226     AKia    C    T        0      0        2 
  19 chr19_59765226     AOna    C    T        0      0        2 
  19 chr19_59765226     ASom    C    T        0      0        2 
  19 chr19_59765226     HCab    C    T        0      0        2 
  19 chr19_59765226     HPrz    C    T        0      0        2 
  19 chr19_59765226     ZBoe    C    T      0.5      1        2 
  19 chr19_59765226     ZGre    C    T        0      0        2 
  19 chr19_59765226     ZHar    C    T        0      0        2 
  19 chr19_59765226   Sample    C    T        0      0        2 
  19 chr19_59766127     AAsi    A    C        0      0        2 
  19 chr19_59766127     AKia    A    C        0      0        2 
  19 chr19_59766127     AOna    A    C        0      0        2 
  19 chr19_59766127     ASom    A    C        0      0        2 
  19 chr19_59766127     HCab    A    C        0      0        2 
  19 chr19_59766127     HPrz    A    C        0      0        2 
  19 chr19_59766127     ZBoe    A    C      0.5      1        2 
  19 chr19_59766127     ZGre    A    C        0      0        2 
  19 chr19_59766127     ZHar    A    C        0      0        2 
  19 chr19_59766127   Sample    A    C        0      0        2 
  19 chr19_59769376     AAsi    G    A        0      0        2 
  19 chr19_59769376     AKia    G    A        0      0        2 
  19 chr19_59769376     AOna    G    A        0      0        2 
  19 chr19_59769376     ASom    G    A        0      0        2 
  19 chr19_59769376     HCab    G    A        0      0        2 
  19 chr19_59769376     HPrz    G    A      0.5      1        2 
  19 chr19_59769376     ZBoe    G    A        0      0        2 
  19 chr19_59769376     ZGre    G    A        0      0        2 
  19 chr19_59769376     ZHar    G    A        0      0        2 
  19 chr19_59769376   Sample    G    A        0      0        2 
  19 chr19_59772870     AAsi    A    G        0      0        2 
  19 chr19_59772870     AKia    A    G        0      0        2 
  19 chr19_59772870     AOna    A    G        0      0        2 
  19 chr19_59772870     ASom    A    G        0      0        2 
  19 chr19_59772870     HCab    A    G        1      2        2 
  19 chr19_59772870     HPrz    A    G        1      2        2 
  19 chr19_59772870     ZBoe    A    G        0      0        2 
  19 chr19_59772870     ZGre    A    G        0      0        2 
  19 chr19_59772870     ZHar    A    G        0      0        2 
  19 chr19_59772870   Sample    A    G        0      0        2 
  19 chr19_59775723     AAsi    T    C        1      2        2 
  19 chr19_59775723     AKia    T    C        0      0        2 
  19 chr19_59775723     AOna    T    C        0      0        2 
  19 chr19_59775723     ASom    T    C        1      2        2 
  19 chr19_59775723     HCab    T    C        1      2        2 
  19 chr19_59775723     HPrz    T    C        1      2        2 
  19 chr19_59775723     ZBoe    T    C        0      0        2 
  19 chr19_59775723     ZGre    T    C        0      0        2 
  19 chr19_59775723     ZHar    T    C        0      0        2 
  19 chr19_59775723   Sample    T    C        1      2        2 
  19 chr19_59777030     AAsi    A    G        1      2        2 
  19 chr19_59777030     AKia    A    G        0      0        2 
  19 chr19_59777030     AOna    A    G        0      0        2 
  19 chr19_59777030     ASom    A    G      0.5      1        2 
  19 chr19_59777030     HCab    A    G        0      0        2 
  19 chr19_59777030     HPrz    A    G        0      0        2 
  19 chr19_59777030     ZBoe    A    G        0      0        2 
  19 chr19_59777030     ZGre    A    G        0      0        2 
  19 chr19_59777030     ZHar    A    G        0      0        2 
  19 chr19_59777030   Sample    A    G        1      2        2 
  19 chr19_59781972     AAsi    C    G        0      0        2 
  19 chr19_59781972     AKia    C    G        0      0        2 
  19 chr19_59781972     AOna    C    G        0      0        2 
  19 chr19_59781972     ASom    C    G        0      0        2 
  19 chr19_59781972     HCab    C    G        0      0        2 
  19 chr19_59781972     HPrz    C    G        0      0        2 
  19 chr19_59781972     ZBoe    C    G      0.5      1        2 
  19 chr19_59781972     ZGre    C    G        1      2        2 
  19 chr19_59781972     ZHar    C    G        0      0        2 
  19 chr19_59781972   Sample    C    G        0      0        2 
  19 chr19_59786628     AAsi    C    G        0      0        2 
  19 chr19_59786628     AKia    C    G        0      0        2 
  19 chr19_59786628     AOna    C    G        0      0        2 
  19 chr19_59786628     ASom    C    G      0.5      1        2 
  19 chr19_59786628     HCab    C    G        0      0        2 
  19 chr19_59786628     HPrz    C    G        0      0        2 
  19 chr19_59786628     ZBoe    C    G        0      0        2 
  19 chr19_59786628     ZGre    C    G        0      0        2 
  19 chr19_59786628     ZHar    C    G        0      0        2 
  19 chr19_59786628   Sample    C    G        1      2        2 
  19 chr19_59790101     AAsi    A    G        0      0        2 
  19 chr19_59790101     AKia    A    G        0      0        2 
  19 chr19_59790101     AOna    A    G        0      0        2 
  19 chr19_59790101     ASom    A    G        0      0        2 
  19 chr19_59790101     HCab    A    G        1      2        2 
  19 chr19_59790101     HPrz    A    G        1      2        2 
  19 chr19_59790101     ZBoe    A    G        0      0        2 
  19 chr19_59790101     ZGre    A    G        0      0        2 
  19 chr19_59790101     ZHar    A    G        0      0        2 
  19 chr19_59790101   Sample    A    G        0      0        2 
  19 chr19_59795216     AAsi    T    C        0      0        2 
  19 chr19_59795216     AKia    T    C        0      0        2 
  19 chr19_59795216     AOna    T    C        0      0        2 
  19 chr19_59795216     ASom    T    C        0      0        2 
  19 chr19_59795216     HCab    T    C        0      0        2 
  19 chr19_59795216     HPrz    T    C        0      0        2 
  19 chr19_59795216     ZBoe    T    C        1      2        2 
  19 chr19_59795216     ZGre    T    C        1      2        2 
  19 chr19_59795216     ZHar    T    C        1      2        2 
  19 chr19_59795216   Sample    T    C        0      0        2 
  19 chr19_59799231     AAsi    A    G        0      0        2 
  19 chr19_59799231     AKia    A    G        0      0        2 
  19 chr19_59799231     AOna    A    G        0      0        2 
  19 chr19_59799231     ASom    A    G        0      0        2 
  19 chr19_59799231     HCab    A    G        0      0        2 
  19 chr19_59799231     HPrz    A    G        0      0        2 
  19 chr19_59799231     ZBoe    A    G        0      0        2 
  19 chr19_59799231     ZGre    A    G        0      0        2 
  19 chr19_59799231     ZHar    A    G        1      2        2 
  19 chr19_59799231   Sample    A    G        0      0        2 
  19 chr19_59799401     AAsi    A    G        0      0        2 
  19 chr19_59799401     AKia    A    G        1      2        2 
  19 chr19_59799401     AOna    A    G        1      2        2 
  19 chr19_59799401     ASom    A    G        0      0        2 
  19 chr19_59799401     HCab    A    G        0      0        2 
  19 chr19_59799401     HPrz    A    G        0      0        2 
  19 chr19_59799401     ZBoe    A    G        0      0        2 
  19 chr19_59799401     ZGre    A    G        0      0        2 
  19 chr19_59799401     ZHar    A    G        0      0        2 
  19 chr19_59799401   Sample    A    G        0      0        2 
  19 chr19_59799496     AAsi    G    A        0      0        2 
  19 chr19_59799496     AKia    G    A        0      0        2 
  19 chr19_59799496     AOna    G    A        0      0        2 
  19 chr19_59799496     ASom    G    A        0      0        2 
  19 chr19_59799496     HCab    G    A        1      2        2 
  19 chr19_59799496     HPrz    G    A        1      2        2 
  19 chr19_59799496     ZBoe    G    A        0      0        2 
  19 chr19_59799496     ZGre    G    A        0      0        2 
  19 chr19_59799496     ZHar    G    A        0      0        2 
  19 chr19_59799496   Sample    G    A        0      0        2 
  19 chr19_59808547     AAsi    T    C        0      0        2 
  19 chr19_59808547     AKia    T    C        0      0        2 
  19 chr19_59808547     AOna    T    C        0      0        2 
  19 chr19_59808547     ASom    T    C        0      0        2 
  19 chr19_59808547     HCab    T    C        1      2        2 
  19 chr19_59808547     HPrz    T    C        1      2        2 
  19 chr19_59808547     ZBoe    T    C      0.5      1        2 
  19 chr19_59808547     ZGre    T    C        0      0        2 
  19 chr19_59808547     ZHar    T    C        0      0        2 
  19 chr19_59808547   Sample    T    C        0      0        2 
  19 chr19_59831133     AAsi    T    C        0      0        2 
  19 chr19_59831133     AKia    T    C        0      0        2 
  19 chr19_59831133     AOna    T    C        0      0        2 
  19 chr19_59831133     ASom    T    C      0.5      1        2 
  19 chr19_59831133     HCab    T    C        1      2        2 
  19 chr19_59831133     HPrz    T    C        1      2        2 
  19 chr19_59831133     ZBoe    T    C        0      0        2 
  19 chr19_59831133     ZGre    T    C        0      0        2 
  19 chr19_59831133     ZHar    T    C        0      0        2 
  19 chr19_59831133   Sample    T    C        1      2        2 
  19 chr19_59833407     AAsi    A    G        0      0        2 
  19 chr19_59833407     AKia    A    G        0      0        2 
  19 chr19_59833407     AOna    A    G        0      0        2 
  19 chr19_59833407     ASom    A    G        0      0        2 
  19 chr19_59833407     HCab    A    G        0      0        2 
  19 chr19_59833407     HPrz    A    G      0.5      1        2 
  19 chr19_59833407     ZBoe    A    G        0      0        2 
  19 chr19_59833407     ZGre    A    G        0      0        2 
  19 chr19_59833407     ZHar    A    G        0      0        2 
  19 chr19_59833407   Sample    A    G        0      0        2 
  19 chr19_59833556     AAsi    T    C        0      0        2 
  19 chr19_59833556     AKia    T    C        0      0        2 
  19 chr19_59833556     AOna    T    C        0      0        2 
  19 chr19_59833556     ASom    T    C      0.5      1        2 
  19 chr19_59833556     HCab    T    C        0      0        2 
  19 chr19_59833556     HPrz    T    C        0      0        2 
  19 chr19_59833556     ZBoe    T    C        0      0        2 
  19 chr19_59833556     ZGre    T    C        0      0        2 
  19 chr19_59833556     ZHar    T    C        0      0        2 
  19 chr19_59833556   Sample    T    C        0      0        2 
  19 chr19_59835993     AAsi    T    C        0      0        2 
  19 chr19_59835993     AKia    T    C        0      0        2 
  19 chr19_59835993     AOna    T    C        0      0        2 
  19 chr19_59835993     ASom    T    C        0      0        2 
  19 chr19_59835993     HCab    T    C        0      0        2 
  19 chr19_59835993     HPrz    T    C        0      0        2 
  19 chr19_59835993     ZBoe    T    C        0      0        2 
  19 chr19_59835993     ZGre    T    C        1      2        2 
  19 chr19_59835993     ZHar    T    C        0      0        2 
  19 chr19_59835993   Sample    T    C        1      2        2 
  19 chr19_59846542     AAsi    A    C      0.5      1        2 
  19 chr19_59846542     AKia    A    C        0      0        2 
  19 chr19_59846542     AOna    A    C        0      0        2 
  19 chr19_59846542     ASom    A    C        0      0        2 
  19 chr19_59846542     HCab    A    C        0      0        2 
  19 chr19_59846542     HPrz    A    C        0      0        2 
  19 chr19_59846542     ZBoe    A    C        0      0        2 
  19 chr19_59846542     ZGre    A    C        0      0        2 
  19 chr19_59846542     ZHar    A    C        0      0        2 
  19 chr19_59846542   Sample    A    C        0      0        2 
  19 chr19_59849457     AAsi    C    T        0      0        2 
  19 chr19_59849457     AKia    C    T        1      2        2 
  19 chr19_59849457     AOna    C    T        1      2        2 
  19 chr19_59849457     ASom    C    T        0      0        2 
  19 chr19_59849457     HCab    C    T        0      0        2 
  19 chr19_59849457     HPrz    C    T        0      0        2 
  19 chr19_59849457     ZBoe    C    T        0      0        2 
  19 chr19_59849457     ZGre    C    T        0      0        2 
  19 chr19_59849457     ZHar    C    T        0      0        2 
  19 chr19_59849457   Sample    C    T        0      0        2 
  19 chr19_59851214     AAsi    A    T        0      0        2 
  19 chr19_59851214     AKia    A    T        0      0        2 
  19 chr19_59851214     AOna    A    T        0      0        2 
  19 chr19_59851214     ASom    A    T        0      0        2 
  19 chr19_59851214     HCab    A    T        0      0        2 
  19 chr19_59851214     HPrz    A    T        0      0        2 
  19 chr19_59851214     ZBoe    A    T        0      0        2 
  19 chr19_59851214     ZGre    A    T        0      0        2 
  19 chr19_59851214     ZHar    A    T        1      2        2 
  19 chr19_59851214   Sample    A    T        0      0        2 
  19 chr19_59861368     AAsi    A    C        0      0        2 
  19 chr19_59861368     AKia    A    C        0      0        2 
  19 chr19_59861368     AOna    A    C        0      0        2 
  19 chr19_59861368     ASom    A    C        0      0        2 
  19 chr19_59861368     HCab    A    C        0      0        2 
  19 chr19_59861368     HPrz    A    C        0      0        2 
  19 chr19_59861368     ZBoe    A    C      0.5      1        2 
  19 chr19_59861368     ZGre    A    C        0      0        2 
  19 chr19_59861368     ZHar    A    C        0      0        2 
  19 chr19_59861368   Sample    A    C        0      0        2 
  19 chr19_59863265     AAsi    C    T        0      0        2 
  19 chr19_59863265     AKia    C    T        0      0        2 
  19 chr19_59863265     AOna    C    T        0      0        2 
  19 chr19_59863265     ASom    C    T        0      0        2 
  19 chr19_59863265     HCab    C    T        1      2        2 
  19 chr19_59863265     HPrz    C    T        1      2        2 
  19 chr19_59863265     ZBoe    C    T        0      0        2 
  19 chr19_59863265     ZGre    C    T        0      0        2 
  19 chr19_59863265     ZHar    C    T        0      0        2 
  19 chr19_59863265   Sample    C    T        0      0        2 
  19 chr19_59864035     AAsi    C    T        0      0        2 
  19 chr19_59864035     AKia    C    T        0      0        2 
  19 chr19_59864035     AOna    C    T        0      0        2 
  19 chr19_59864035     ASom    C    T        0      0        2 
  19 chr19_59864035     HCab    C    T        0      0        2 
  19 chr19_59864035     HPrz    C    T        0      0        2 
  19 chr19_59864035     ZBoe    C    T        1      2        2 
  19 chr19_59864035     ZGre    C    T        1      2        2 
  19 chr19_59864035     ZHar    C    T        1      2        2 
  19 chr19_59864035   Sample    C    T        0      0        2 
  19 chr19_59865323     AAsi    A    T        0      0        2 
  19 chr19_59865323     AKia    A    T        0      0        2 
  19 chr19_59865323     AOna    A    T        1      2        2 
  19 chr19_59865323     ASom    A    T        0      0        2 
  19 chr19_59865323     HCab    A    T        0      0        2 
  19 chr19_59865323     HPrz    A    T        0      0        2 
  19 chr19_59865323     ZBoe    A    T        0      0        2 
  19 chr19_59865323     ZGre    A    T        0      0        2 
  19 chr19_59865323     ZHar    A    T        0      0        2 
  19 chr19_59865323   Sample    A    T        0      0        2 
  19 chr19_59870451     AAsi    A    G        0      0        2 
  19 chr19_59870451     AKia    A    G        0      0        2 
  19 chr19_59870451     AOna    A    G        0      0        2 
  19 chr19_59870451     ASom    A    G        0      0        2 
  19 chr19_59870451     HCab    A    G        0      0        2 
  19 chr19_59870451     HPrz    A    G        0      0        2 
  19 chr19_59870451     ZBoe    A    G        0      0        2 
  19 chr19_59870451     ZGre    A    G        1      2        2 
  19 chr19_59870451     ZHar    A    G        0      0        2 
  19 chr19_59870451   Sample    A    G        0      0        2 
  19 chr19_59871792     AAsi    T    C        0      0        2 
  19 chr19_59871792     AKia    T    C        0      0        2 
  19 chr19_59871792     AOna    T    C        0      0        2 
  19 chr19_59871792     ASom    T    C        0      0        2 
  19 chr19_59871792     HCab    T    C        0      0        2 
  19 chr19_59871792     HPrz    T    C        0      0        2 
  19 chr19_59871792     ZBoe    T    C        0      0        2 
  19 chr19_59871792     ZGre    T    C        0      0        2 
  19 chr19_59871792     ZHar    T    C        1      2        2 
  19 chr19_59871792   Sample    T    C        0      0        2 
  19 chr19_59879816     AAsi    T    G        0      0        2 
  19 chr19_59879816     AKia    T    G        0      0        2 
  19 chr19_59879816     AOna    T    G        0      0        2 
  19 chr19_59879816     ASom    T    G        0      0        2 
  19 chr19_59879816     HCab    T    G        1      2        2 
  19 chr19_59879816     HPrz    T    G        1      2        2 
  19 chr19_59879816     ZBoe    T    G        0      0        2 
  19 chr19_59879816     ZGre    T    G        0      0        2 
  19 chr19_59879816     ZHar    T    G        0      0        2 
  19 chr19_59879816   Sample    T    G        0      0        2 
  19 chr19_59891479     AAsi    C    G        0      0        2 
  19 chr19_59891479     AKia    C    G        0      0        2 
  19 chr19_59891479     AOna    C    G        0      0        2 
  19 chr19_59891479     ASom    C    G        0      0        2 
  19 chr19_59891479     HCab    C    G        0      0        2 
  19 chr19_59891479     HPrz    C    G        0      0        2 
  19 chr19_59891479     ZBoe    C    G        1      2        2 
  19 chr19_59891479     ZGre    C    G        0      0        2 
  19 chr19_59891479     ZHar    C    G        0      0        2 
  19 chr19_59891479   Sample    C    G        0      0        2 
  19 chr19_59892728     AAsi    T    C        0      0        2 
  19 chr19_59892728     AKia    T    C        0      0        2 
  19 chr19_59892728     AOna    T    C        0      0        2 
  19 chr19_59892728     ASom    T    C        0      0        2 
  19 chr19_59892728     HCab    T    C        0      0        2 
  19 chr19_59892728     HPrz    T    C        0      0        2 
  19 chr19_59892728     ZBoe    T    C        0      0        2 
  19 chr19_59892728     ZGre    T    C      0.5      1        2 
  19 chr19_59892728     ZHar    T    C        0      0        2 
  19 chr19_59892728   Sample    T    C        0      0        2 
  19 chr19_59896345     AAsi    T    C        0      0        2 
  19 chr19_59896345     AKia    T    C        0      0        2 
  19 chr19_59896345     AOna    T    C        0      0        2 
  19 chr19_59896345     ASom    T    C        0      0        2 
  19 chr19_59896345     HCab    T    C      0.5      1        2 
  19 chr19_59896345     HPrz    T    C      0.5      1        2 
  19 chr19_59896345     ZBoe    T    C        0      0        2 
  19 chr19_59896345     ZGre    T    C        0      0        2 
  19 chr19_59896345     ZHar    T    C        0      0        2 
  19 chr19_59896345   Sample    T    C        0      0        2 
  19 chr19_59900565     AAsi    T    A        0      0        2 
  19 chr19_59900565     AKia    T    A        0      0        2 
  19 chr19_59900565     AOna    T    A        0      0        2 
  19 chr19_59900565     ASom    T    A        0      0        2 
  19 chr19_59900565     HCab    T    A        0      0        2 
  19 chr19_59900565     HPrz    T    A        0      0        2 
  19 chr19_59900565     ZBoe    T    A        0      0        2 
  19 chr19_59900565     ZGre    T    A        0      0        2 
  19 chr19_59900565     ZHar    T    A        1      2        2 
  19 chr19_59900565   Sample    T    A        0      0        2 
  19 chr19_59904589     AAsi    C    A        0      0        2 
  19 chr19_59904589     AKia    C    A        0      0        2 
  19 chr19_59904589     AOna    C    A        0      0        2 
  19 chr19_59904589     ASom    C    A      0.5      1        2 
  19 chr19_59904589     HCab    C    A        0      0        2 
  19 chr19_59904589     HPrz    C    A        0      0        2 
  19 chr19_59904589     ZBoe    C    A        0      0        2 
  19 chr19_59904589     ZGre    C    A        0      0        2 
  19 chr19_59904589     ZHar    C    A        0      0        2 
  19 chr19_59904589   Sample    C    A        0      0        2 
  19 chr19_59907387     AAsi    T    C        0      0        2 
  19 chr19_59907387     AKia    T    C        0      0        2 
  19 chr19_59907387     AOna    T    C        0      0        2 
  19 chr19_59907387     ASom    T    C        0      0        2 
  19 chr19_59907387     HCab    T    C        0      0        2 
  19 chr19_59907387     HPrz    T    C        0      0        2 
  19 chr19_59907387     ZBoe    T    C        1      2        2 
  19 chr19_59907387     ZGre    T    C        1      2        2 
  19 chr19_59907387     ZHar    T    C        1      2        2 
  19 chr19_59907387   Sample    T    C        0      0        2 
  19 chr19_59910979     AAsi    A    T        0      0        2 
  19 chr19_59910979     AKia    A    T        0      0        2 
  19 chr19_59910979     AOna    A    T        0      0        2 
  19 chr19_59910979     ASom    A    T        0      0        2 
  19 chr19_59910979     HCab    A    T        1      2        2 
  19 chr19_59910979     HPrz    A    T        1      2        2 
  19 chr19_59910979     ZBoe    A    T        0      0        2 
  19 chr19_59910979     ZGre    A    T        0      0        2 
  19 chr19_59910979     ZHar    A    T        0      0        2 
  19 chr19_59910979   Sample    A    T        0      0        2 
  19 chr19_59911369     AAsi    G    A        0      0        2 
  19 chr19_59911369     AKia    G    A        0      0        2 
  19 chr19_59911369     AOna    G    A        0      0        2 
  19 chr19_59911369     ASom    G    A        0      0        2 
  19 chr19_59911369     HCab    G    A        0      0        2 
  19 chr19_59911369     HPrz    G    A        0      0        2 
  19 chr19_59911369     ZBoe    G    A        0      0        2 
  19 chr19_59911369     ZGre    G    A        0      0        2 
  19 chr19_59911369     ZHar    G    A        1      2        2 
  19 chr19_59911369   Sample    G    A        0      0        2 
  19 chr19_59913776     AAsi    C    A        0      0        2 
  19 chr19_59913776     AKia    C    A        0      0        2 
  19 chr19_59913776     AOna    C    A        0      0        2 
  19 chr19_59913776     ASom    C    A        0      0        2 
  19 chr19_59913776     HCab    C    A        1      2        2 
  19 chr19_59913776     HPrz    C    A        1      2        2 
  19 chr19_59913776     ZBoe    C    A        0      0        2 
  19 chr19_59913776     ZGre    C    A        0      0        2 
  19 chr19_59913776     ZHar    C    A        0      0        2 
  19 chr19_59913776   Sample    C    A        0      0        2 
  19 chr19_59918813     AAsi    G    A        0      0        2 
  19 chr19_59918813     AKia    G    A        1      2        2 
  19 chr19_59918813     AOna    G    A        1      2        2 
  19 chr19_59918813     ASom    G    A        0      0        2 
  19 chr19_59918813     HCab    G    A        0      0        2 
  19 chr19_59918813     HPrz    G    A        0      0        2 
  19 chr19_59918813     ZBoe    G    A        0      0        2 
  19 chr19_59918813     ZGre    G    A        0      0        2 
  19 chr19_59918813     ZHar    G    A        0      0        2 
  19 chr19_59918813   Sample    G    A        0      0        2 
  19 chr19_59930996     AAsi    T    A        0      0        2 
  19 chr19_59930996     AKia    T    A        0      0        2 
  19 chr19_59930996     AOna    T    A        0      0        2 
  19 chr19_59930996     ASom    T    A        0      0        2 
  19 chr19_59930996     HCab    T    A        0      0        2 
  19 chr19_59930996     HPrz    T    A      0.5      1        2 
  19 chr19_59930996     ZBoe    T    A        0      0        2 
  19 chr19_59930996     ZGre    T    A        0      0        2 
  19 chr19_59930996     ZHar    T    A        0      0        2 
  19 chr19_59930996   Sample    T    A        0      0        2 
  19 chr19_59935690     AAsi    T    C        0      0        2 
  19 chr19_59935690     AKia    T    C        0      0        2 
  19 chr19_59935690     AOna    T    C        0      0        2 
  19 chr19_59935690     ASom    T    C        0      0        2 
  19 chr19_59935690     HCab    T    C        0      0        2 
  19 chr19_59935690     HPrz    T    C        0      0        2 
  19 chr19_59935690     ZBoe    T    C      0.5      1        2 
  19 chr19_59935690     ZGre    T    C        0      0        2 
  19 chr19_59935690     ZHar    T    C        0      0        2 
  19 chr19_59935690   Sample    T    C        0      0        2 
  19 chr19_59936949     AAsi    G    A        0      0        2 
  19 chr19_59936949     AKia    G    A        0      0        2 
  19 chr19_59936949     AOna    G    A        0      0        2 
  19 chr19_59936949     ASom    G    A        0      0        2 
  19 chr19_59936949     HCab    G    A        0      0        2 
  19 chr19_59936949     HPrz    G    A        0      0        2 
  19 chr19_59936949     ZBoe    G    A      0.5      1        2 
  19 chr19_59936949     ZGre    G    A        0      0        2 
  19 chr19_59936949     ZHar    G    A        0      0        2 
  19 chr19_59936949   Sample    G    A        0      0        2 
  19 chr19_59938422     AAsi    T    G        0      0        2 
  19 chr19_59938422     AKia    T    G        0      0        2 
  19 chr19_59938422     AOna    T    G        0      0        2 
  19 chr19_59938422     ASom    T    G        0      0        2 
  19 chr19_59938422     HCab    T    G        0      0        2 
  19 chr19_59938422     HPrz    T    G        0      0        2 
  19 chr19_59938422     ZBoe    T    G        0      0        2 
  19 chr19_59938422     ZGre    T    G        0      0        2 
  19 chr19_59938422     ZHar    T    G        1      2        2 
  19 chr19_59938422   Sample    T    G        0      0        2 
  19 chr19_59945581     AAsi    G    A        0      0        2 
  19 chr19_59945581     AKia    G    A        0      0        2 
  19 chr19_59945581     AOna    G    A        0      0        2 
  19 chr19_59945581     ASom    G    A      0.5      1        2 
  19 chr19_59945581     HCab    G    A        0      0        2 
  19 chr19_59945581     HPrz    G    A        0      0        2 
  19 chr19_59945581     ZBoe    G    A        0      0        2 
  19 chr19_59945581     ZGre    G    A        0      0        2 
  19 chr19_59945581     ZHar    G    A        0      0        2 
  19 chr19_59945581   Sample    G    A        0      0        2 
  19 chr19_59948503     AAsi    G    A        0      0        2 
  19 chr19_59948503     AKia    G    A        0      0        2 
  19 chr19_59948503     AOna    G    A        0      0        2 
  19 chr19_59948503     ASom    G    A        0      0        2 
  19 chr19_59948503     HCab    G    A        0      0        2 
  19 chr19_59948503     HPrz    G    A        0      0        2 
  19 chr19_59948503     ZBoe    G    A      0.5      1        2 
  19 chr19_59948503     ZGre    G    A        0      0        2 
  19 chr19_59948503     ZHar    G    A        0      0        2 
  19 chr19_59948503   Sample    G    A        0      0        2 
  19 chr19_59961766     AAsi    A    T        0      0        2 
  19 chr19_59961766     AKia    A    T        0      0        2 
  19 chr19_59961766     AOna    A    T        0      0        2 
  19 chr19_59961766     ASom    A    T        0      0        2 
  19 chr19_59961766     HCab    A    T        0      0        2 
  19 chr19_59961766     HPrz    A    T        0      0        2 
  19 chr19_59961766     ZBoe    A    T        0      0        2 
  19 chr19_59961766     ZGre    A    T        1      2        2 
  19 chr19_59961766     ZHar    A    T        0      0        2 
  19 chr19_59961766   Sample    A    T        0      0        2 
  19 chr19_59965187     AAsi    T    C        0      0        2 
  19 chr19_59965187     AKia    T    C        0      0        2 
  19 chr19_59965187     AOna    T    C        0      0        2 
  19 chr19_59965187     ASom    T    C      0.5      1        2 
  19 chr19_59965187     HCab    T    C        0      0        2 
  19 chr19_59965187     HPrz    T    C        0      0        2 
  19 chr19_59965187     ZBoe    T    C        0      0        2 
  19 chr19_59965187     ZGre    T    C        0      0        2 
  19 chr19_59965187     ZHar    T    C        0      0        2 
  19 chr19_59965187   Sample    T    C        1      2        2 
  19 chr19_59971289     AAsi    G    A        1      2        2 
  19 chr19_59971289     AKia    G    A        1      2        2 
  19 chr19_59971289     AOna    G    A        1      2        2 
  19 chr19_59971289     ASom    G    A        1      2        2 
  19 chr19_59971289     HCab    G    A        0      0        2 
  19 chr19_59971289     HPrz    G    A        0      0        2 
  19 chr19_59971289     ZBoe    G    A        0      0        2 
  19 chr19_59971289     ZGre    G    A        0      0        2 
  19 chr19_59971289     ZHar    G    A        0      0        2 
  19 chr19_59971289   Sample    G    A        1      2        2 
  20   chr20_509281     AAsi    A    G        0      0        2 
  20   chr20_509281     AKia    A    G        0      0        2 
  20   chr20_509281     AOna    A    G        0      0        2 
  20   chr20_509281     ASom    A    G        0      0        2 
  20   chr20_509281     HCab    A    G        0      0        2 
  20   chr20_509281     HPrz    A    G        0      0        2 
  20   chr20_509281     ZBoe    A    G        1      2        2 
  20   chr20_509281     ZGre    A    G        0      0        2 
  20   chr20_509281     ZHar    A    G        0      0        2 
  20   chr20_509281   Sample    A    G        0      0        2 
  20   chr20_516108     AAsi    A    G        0      0        2 
  20   chr20_516108     AKia    A    G        1      2        2 
  20   chr20_516108     AOna    A    G        1      2        2 
  20   chr20_516108     ASom    A    G        0      0        2 
  20   chr20_516108     HCab    A    G        0      0        2 
  20   chr20_516108     HPrz    A    G        0      0        2 
  20   chr20_516108     ZBoe    A    G        0      0        2 
  20   chr20_516108     ZGre    A    G        0      0        2 
  20   chr20_516108     ZHar    A    G        0      0        2 
  20   chr20_516108   Sample    A    G        0      0        2 
  20   chr20_527314     AAsi    C    T        0      0        2 
  20   chr20_527314     AKia    C    T        1      2        2 
  20   chr20_527314     AOna    C    T        1      2        2 
  20   chr20_527314     ASom    C    T        0      0        2 
  20   chr20_527314     HCab    C    T        1      2        2 
  20   chr20_527314     HPrz    C    T        1      2        2 
  20   chr20_527314     ZBoe    C    T        0      0        2 
  20   chr20_527314     ZGre    C    T        0      0        2 
  20   chr20_527314     ZHar    C    T        0      0        2 
  20   chr20_527314   Sample    C    T        0      0        2 
  20   chr20_542948     AAsi    T    A        0      0        2 
  20   chr20_542948     AKia    T    A        1      2        2 
  20   chr20_542948     AOna    T    A        1      2        2 
  20   chr20_542948     ASom    T    A        0      0        2 
  20   chr20_542948     HCab    T    A        0      0        2 
  20   chr20_542948     HPrz    T    A        0      0        2 
  20   chr20_542948     ZBoe    T    A        0      0        2 
  20   chr20_542948     ZGre    T    A        0      0        2 
  20   chr20_542948     ZHar    T    A        0      0        2 
  20   chr20_542948   Sample    T    A        0      0        2 
  20   chr20_544895     AAsi    G    A      0.5      1        2 
  20   chr20_544895     AKia    G    A        0      0        2 
  20   chr20_544895     AOna    G    A        0      0        2 
  20   chr20_544895     ASom    G    A      0.5      1        2 
  20   chr20_544895     HCab    G    A        0      0        2 
  20   chr20_544895     HPrz    G    A        0      0        2 
  20   chr20_544895     ZBoe    G    A        0      0        2 
  20   chr20_544895     ZGre    G    A        0      0        2 
  20   chr20_544895     ZHar    G    A        0      0        2 
  20   chr20_544895   Sample    G    A        0      0        2 
  20   chr20_581093     AAsi    G    C        0      0        2 
  20   chr20_581093     AKia    G    C        1      2        2 
  20   chr20_581093     AOna    G    C        1      2        2 
  20   chr20_581093     ASom    G    C        0      0        2 
  20   chr20_581093     HCab    G    C        1      2        2 
  20   chr20_581093     HPrz    G    C        1      2        2 
  20   chr20_581093     ZBoe    G    C        0      0        2 
  20   chr20_581093     ZGre    G    C        0      0        2 
  20   chr20_581093     ZHar    G    C        0      0        2 
  20   chr20_581093   Sample    G    C        0      0        2 
  20   chr20_591522     AAsi    T    C        0      0        2 
  20   chr20_591522     AKia    T    C        0      0        2 
  20   chr20_591522     AOna    T    C        0      0        2 
  20   chr20_591522     ASom    T    C        0      0        2 
  20   chr20_591522     HCab    T    C        1      2        2 
  20   chr20_591522     HPrz    T    C        1      2        2 
  20   chr20_591522     ZBoe    T    C        0      0        2 
  20   chr20_591522     ZGre    T    C        0      0        2 
  20   chr20_591522     ZHar    T    C        0      0        2 
  20   chr20_591522   Sample    T    C        0      0        2 
  20   chr20_595200     AAsi    A    G        0      0        2 
  20   chr20_595200     AKia    A    G        1      2        2 
  20   chr20_595200     AOna    A    G        1      2        2 
  20   chr20_595200     ASom    A    G        0      0        2 
  20   chr20_595200     HCab    A    G        0      0        2 
  20   chr20_595200     HPrz    A    G        0      0        2 
  20   chr20_595200     ZBoe    A    G        0      0        2 
  20   chr20_595200     ZGre    A    G        0      0        2 
  20   chr20_595200     ZHar    A    G        0      0        2 
  20   chr20_595200   Sample    A    G        0      0        2 
  20   chr20_596001     AAsi    A    C        0      0        2 
  20   chr20_596001     AKia    A    C        1      2        2 
  20   chr20_596001     AOna    A    C        1      2        2 
  20   chr20_596001     ASom    A    C        0      0        2 
  20   chr20_596001     HCab    A    C        0      0        2 
  20   chr20_596001     HPrz    A    C        0      0        2 
  20   chr20_596001     ZBoe    A    C        0      0        2 
  20   chr20_596001     ZGre    A    C        0      0        2 
  20   chr20_596001     ZHar    A    C        0      0        2 
  20   chr20_596001   Sample    A    C        0      0        2 
  20   chr20_602606     AAsi    G    C        0      0        2 
  20   chr20_602606     AKia    G    C        1      2        2 
  20   chr20_602606     AOna    G    C        1      2        2 
  20   chr20_602606     ASom    G    C        0      0        2 
  20   chr20_602606     HCab    G    C        1      2        2 
  20   chr20_602606     HPrz    G    C        1      2        2 
  20   chr20_602606     ZBoe    G    C        0      0        2 
  20   chr20_602606     ZGre    G    C        0      0        2 
  20   chr20_602606     ZHar    G    C        0      0        2 
  20   chr20_602606   Sample    G    C        0      0        2 
  20   chr20_605551     AAsi    G    A        0      0        2 
  20   chr20_605551     AKia    G    A        0      0        2 
  20   chr20_605551     AOna    G    A        0      0        2 
  20   chr20_605551     ASom    G    A        0      0        2 
  20   chr20_605551     HCab    G    A        1      2        2 
  20   chr20_605551     HPrz    G    A        1      2        2 
  20   chr20_605551     ZBoe    G    A        0      0        2 
  20   chr20_605551     ZGre    G    A        0      0        2 
  20   chr20_605551     ZHar    G    A        0      0        2 
  20   chr20_605551   Sample    G    A        0      0        2 
  20   chr20_605934     AAsi    A    G        0      0        2 
  20   chr20_605934     AKia    A    G        0      0        2 
  20   chr20_605934     AOna    A    G        0      0        2 
  20   chr20_605934     ASom    A    G        0      0        2 
  20   chr20_605934     HCab    A    G        0      0        2 
  20   chr20_605934     HPrz    A    G        0      0        2 
  20   chr20_605934     ZBoe    A    G        0      0        2 
  20   chr20_605934     ZGre    A    G        0      0        2 
  20   chr20_605934     ZHar    A    G        1      2        2 
  20   chr20_605934   Sample    A    G        0      0        2 
  20   chr20_609301     AAsi    G    T        0      0        2 
  20   chr20_609301     AKia    G    T        1      2        2 
  20   chr20_609301     AOna    G    T        1      2        2 
  20   chr20_609301     ASom    G    T        0      0        2 
  20   chr20_609301     HCab    G    T        1      2        2 
  20   chr20_609301     HPrz    G    T        1      2        2 
  20   chr20_609301     ZBoe    G    T        0      0        2 
  20   chr20_609301     ZGre    G    T        0      0        2 
  20   chr20_609301     ZHar    G    T        0      0        2 
  20   chr20_609301   Sample    G    T        0      0        2 
  20   chr20_621473     AAsi    C    T        0      0        2 
  20   chr20_621473     AKia    C    T        1      2        2 
  20   chr20_621473     AOna    C    T        1      2        2 
  20   chr20_621473     ASom    C    T        0      0        2 
  20   chr20_621473     HCab    C    T        0      0        2 
  20   chr20_621473     HPrz    C    T        0      0        2 
  20   chr20_621473     ZBoe    C    T        0      0        2 
  20   chr20_621473     ZGre    C    T        0      0        2 
  20   chr20_621473     ZHar    C    T        0      0        2 
  20   chr20_621473   Sample    C    T        0      0        2 
  20   chr20_625056     AAsi    G    A        0      0        2 
  20   chr20_625056     AKia    G    A      0.5      1        2 
  20   chr20_625056     AOna    G    A        0      0        2 
  20   chr20_625056     ASom    G    A        0      0        2 
  20   chr20_625056     HCab    G    A        0      0        2 
  20   chr20_625056     HPrz    G    A        0      0        2 
  20   chr20_625056     ZBoe    G    A        0      0        2 
  20   chr20_625056     ZGre    G    A        0      0        2 
  20   chr20_625056     ZHar    G    A        0      0        2 
  20   chr20_625056   Sample    G    A        0      0        2 
  20   chr20_633925     AAsi    A    G        0      0        2 
  20   chr20_633925     AKia    A    G        0      0        2 
  20   chr20_633925     AOna    A    G        1      2        2 
  20   chr20_633925     ASom    A    G        0      0        2 
  20   chr20_633925     HCab    A    G        0      0        2 
  20   chr20_633925     HPrz    A    G        0      0        2 
  20   chr20_633925     ZBoe    A    G        0      0        2 
  20   chr20_633925     ZGre    A    G        0      0        2 
  20   chr20_633925     ZHar    A    G        0      0        2 
  20   chr20_633925   Sample    A    G        0      0        2 
  20   chr20_636876     AAsi    C    T        0      0        2 
  20   chr20_636876     AKia    C    T        0      0        2 
  20   chr20_636876     AOna    C    T        0      0        2 
  20   chr20_636876     ASom    C    T        0      0        2 
  20   chr20_636876     HCab    C    T      0.5      1        2 
  20   chr20_636876     HPrz    C    T        0      0        2 
  20   chr20_636876     ZBoe    C    T        0      0        2 
  20   chr20_636876     ZGre    C    T        0      0        2 
  20   chr20_636876     ZHar    C    T        0      0        2 
  20   chr20_636876   Sample    C    T        0      0        2 
  20   chr20_638223     AAsi    T    C        0      0        2 
  20   chr20_638223     AKia    T    C        0      0        2 
  20   chr20_638223     AOna    T    C        0      0        2 
  20   chr20_638223     ASom    T    C        0      0        2 
  20   chr20_638223     HCab    T    C        1      2        2 
  20   chr20_638223     HPrz    T    C        1      2        2 
  20   chr20_638223     ZBoe    T    C        0      0        2 
  20   chr20_638223     ZGre    T    C        0      0        2 
  20   chr20_638223     ZHar    T    C        0      0        2 
  20   chr20_638223   Sample    T    C        0      0        2 
  20   chr20_647179     AAsi    G    A        0      0        2 
  20   chr20_647179     AKia    G    A        0      0        2 
  20   chr20_647179     AOna    G    A        0      0        2 
  20   chr20_647179     ASom    G    A        0      0        2 
  20   chr20_647179     HCab    G    A        1      2        2 
  20   chr20_647179     HPrz    G    A        1      2        2 
  20   chr20_647179     ZBoe    G    A        0      0        2 
  20   chr20_647179     ZGre    G    A        0      0        2 
  20   chr20_647179     ZHar    G    A        0      0        2 
  20   chr20_647179   Sample    G    A        0      0        2 
  20   chr20_652344     AAsi    A    G        0      0        2 
  20   chr20_652344     AKia    A    G        0      0        2 
  20   chr20_652344     AOna    A    G        0      0        2 
  20   chr20_652344     ASom    A    G        0      0        2 
  20   chr20_652344     HCab    A    G        0      0        2 
  20   chr20_652344     HPrz    A    G        0      0        2 
  20   chr20_652344     ZBoe    A    G        1      2        2 
  20   chr20_652344     ZGre    A    G        1      2        2 
  20   chr20_652344     ZHar    A    G        0      0        2 
  20   chr20_652344   Sample    A    G        0      0        2 
  20   chr20_653440     AAsi    G    C        0      0        2 
  20   chr20_653440     AKia    G    C      0.5      1        2 
  20   chr20_653440     AOna    G    C        0      0        2 
  20   chr20_653440     ASom    G    C        0      0        2 
  20   chr20_653440     HCab    G    C        0      0        2 
  20   chr20_653440     HPrz    G    C        0      0        2 
  20   chr20_653440     ZBoe    G    C        0      0        2 
  20   chr20_653440     ZGre    G    C        0      0        2 
  20   chr20_653440     ZHar    G    C        0      0        2 
  20   chr20_653440   Sample    G    C        0      0        2 
  20   chr20_653691     AAsi    T    C        0      0        2 
  20   chr20_653691     AKia    T    C        1      2        2 
  20   chr20_653691     AOna    T    C        1      2        2 
  20   chr20_653691     ASom    T    C        0      0        2 
  20   chr20_653691     HCab    T    C        0      0        2 
  20   chr20_653691     HPrz    T    C        0      0        2 
  20   chr20_653691     ZBoe    T    C        0      0        2 
  20   chr20_653691     ZGre    T    C        0      0        2 
  20   chr20_653691     ZHar    T    C        0      0        2 
  20   chr20_653691   Sample    T    C        0      0        2 
  20   chr20_654872     AAsi    T    C        0      0        2 
  20   chr20_654872     AKia    T    C        0      0        2 
  20   chr20_654872     AOna    T    C        0      0        2 
  20   chr20_654872     ASom    T    C        0      0        2 
  20   chr20_654872     HCab    T    C        0      0        2 
  20   chr20_654872     HPrz    T    C        0      0        2 
  20   chr20_654872     ZBoe    T    C        0      0        2 
  20   chr20_654872     ZGre    T    C      0.5      1        2 
  20   chr20_654872     ZHar    T    C        0      0        2 
  20   chr20_654872   Sample    T    C        0      0        2 
  20   chr20_680751     AAsi    A    G        0      0        2 
  20   chr20_680751     AKia    A    G        0      0        2 
  20   chr20_680751     AOna    A    G        1      2        2 
  20   chr20_680751     ASom    A    G        0      0        2 
  20   chr20_680751     HCab    A    G        0      0        2 
  20   chr20_680751     HPrz    A    G        0      0        2 
  20   chr20_680751     ZBoe    A    G        0      0        2 
  20   chr20_680751     ZGre    A    G        0      0        2 
  20   chr20_680751     ZHar    A    G        0      0        2 
  20   chr20_680751   Sample    A    G        0      0        2 
  20   chr20_684025     AAsi    G    A        0      0        2 
  20   chr20_684025     AKia    G    A        1      2        2 
  20   chr20_684025     AOna    G    A        0      0        2 
  20   chr20_684025     ASom    G    A        0      0        2 
  20   chr20_684025     HCab    G    A        0      0        2 
  20   chr20_684025     HPrz    G    A        0      0        2 
  20   chr20_684025     ZBoe    G    A        0      0        2 
  20   chr20_684025     ZGre    G    A        0      0        2 
  20   chr20_684025     ZHar    G    A        0      0        2 
  20   chr20_684025   Sample    G    A        0      0        2 
  20   chr20_687984     AAsi    A    G        0      0        2 
  20   chr20_687984     AKia    A    G        0      0        2 
  20   chr20_687984     AOna    A    G        0      0        2 
  20   chr20_687984     ASom    A    G        0      0        2 
  20   chr20_687984     HCab    A    G      0.5      1        2 
  20   chr20_687984     HPrz    A    G      0.5      1        2 
  20   chr20_687984     ZBoe    A    G        0      0        2 
  20   chr20_687984     ZGre    A    G        0      0        2 
  20   chr20_687984     ZHar    A    G        0      0        2 
  20   chr20_687984   Sample    A    G        0      0        2 
  20   chr20_696089     AAsi    A    G        0      0        2 
  20   chr20_696089     AKia    A    G        0      0        2 
  20   chr20_696089     AOna    A    G        0      0        2 
  20   chr20_696089     ASom    A    G        0      0        2 
  20   chr20_696089     HCab    A    G      0.5      1        2 
  20   chr20_696089     HPrz    A    G      0.5      1        2 
  20   chr20_696089     ZBoe    A    G        0      0        2 
  20   chr20_696089     ZGre    A    G        0      0        2 
  20   chr20_696089     ZHar    A    G        0      0        2 
  20   chr20_696089   Sample    A    G        0      0        2 
  20   chr20_712956     AAsi    A    G        0      0        2 
  20   chr20_712956     AKia    A    G        0      0        2 
  20   chr20_712956     AOna    A    G        0      0        2 
  20   chr20_712956     ASom    A    G        0      0        2 
  20   chr20_712956     HCab    A    G        1      2        2 
  20   chr20_712956     HPrz    A    G        1      2        2 
  20   chr20_712956     ZBoe    A    G        0      0        2 
  20   chr20_712956     ZGre    A    G        0      0        2 
  20   chr20_712956     ZHar    A    G        0      0        2 
  20   chr20_712956   Sample    A    G        0      0        2 
  20   chr20_716648     AAsi    T    G        0      0        2 
  20   chr20_716648     AKia    T    G        0      0        2 
  20   chr20_716648     AOna    T    G        0      0        2 
  20   chr20_716648     ASom    T    G        0      0        2 
  20   chr20_716648     HCab    T    G        0      0        2 
  20   chr20_716648     HPrz    T    G        0      0        2 
  20   chr20_716648     ZBoe    T    G      0.5      1        2 
  20   chr20_716648     ZGre    T    G        0      0        2 
  20   chr20_716648     ZHar    T    G        0      0        2 
  20   chr20_716648   Sample    T    G        0      0        2 
  20   chr20_718215     AAsi    C    T        0      0        2 
  20   chr20_718215     AKia    C    T        1      2        2 
  20   chr20_718215     AOna    C    T        1      2        2 
  20   chr20_718215     ASom    C    T        0      0        2 
  20   chr20_718215     HCab    C    T        0      0        2 
  20   chr20_718215     HPrz    C    T        0      0        2 
  20   chr20_718215     ZBoe    C    T        0      0        2 
  20   chr20_718215     ZGre    C    T        0      0        2 
  20   chr20_718215     ZHar    C    T        0      0        2 
  20   chr20_718215   Sample    C    T        0      0        2 
  20   chr20_718870     AAsi    A    G        0      0        2 
  20   chr20_718870     AKia    A    G        0      0        2 
  20   chr20_718870     AOna    A    G        0      0        2 
  20   chr20_718870     ASom    A    G        0      0        2 
  20   chr20_718870     HCab    A    G        0      0        2 
  20   chr20_718870     HPrz    A    G        0      0        2 
  20   chr20_718870     ZBoe    A    G      0.5      1        2 
  20   chr20_718870     ZGre    A    G        0      0        2 
  20   chr20_718870     ZHar    A    G        0      0        2 
  20   chr20_718870   Sample    A    G        0      0        2 
  20   chr20_724125     AAsi    T    C        0      0        2 
  20   chr20_724125     AKia    T    C        1      2        2 
  20   chr20_724125     AOna    T    C        1      2        2 
  20   chr20_724125     ASom    T    C        0      0        2 
  20   chr20_724125     HCab    T    C        0      0        2 
  20   chr20_724125     HPrz    T    C        0      0        2 
  20   chr20_724125     ZBoe    T    C        0      0        2 
  20   chr20_724125     ZGre    T    C        0      0        2 
  20   chr20_724125     ZHar    T    C        0      0        2 
  20   chr20_724125   Sample    T    C        0      0        2 
  20   chr20_731975     AAsi    C    A        0      0        2 
  20   chr20_731975     AKia    C    A        0      0        2 
  20   chr20_731975     AOna    C    A        1      2        2 
  20   chr20_731975     ASom    C    A        0      0        2 
  20   chr20_731975     HCab    C    A        0      0        2 
  20   chr20_731975     HPrz    C    A        0      0        2 
  20   chr20_731975     ZBoe    C    A        0      0        2 
  20   chr20_731975     ZGre    C    A        0      0        2 
  20   chr20_731975     ZHar    C    A        0      0        2 
  20   chr20_731975   Sample    C    A        0      0        2 
  20   chr20_738832     AAsi    T    C        0      0        2 
  20   chr20_738832     AKia    T    C        0      0        2 
  20   chr20_738832     AOna    T    C        0      0        2 
  20   chr20_738832     ASom    T    C        0      0        2 
  20   chr20_738832     HCab    T    C        0      0        2 
  20   chr20_738832     HPrz    T    C        0      0        2 
  20   chr20_738832     ZBoe    T    C        0      0        2 
  20   chr20_738832     ZGre    T    C      0.5      1        2 
  20   chr20_738832     ZHar    T    C        0      0        2 
  20   chr20_738832   Sample    T    C        0      0        2 
  20   chr20_739255     AAsi    G    C        0      0        2 
  20   chr20_739255     AKia    G    C        0      0        2 
  20   chr20_739255     AOna    G    C        0      0        2 
  20   chr20_739255     ASom    G    C        0      0        2 
  20   chr20_739255     HCab    G    C        1      2        2 
  20   chr20_739255     HPrz    G    C      0.5      1        2 
  20   chr20_739255     ZBoe    G    C        0      0        2 
  20   chr20_739255     ZGre    G    C        0      0        2 
  20   chr20_739255     ZHar    G    C        0      0        2 
  20   chr20_739255   Sample    G    C        0      0        2 
  20   chr20_740509     AAsi    A    G        1      2        2 
  20   chr20_740509     AKia    A    G        0      0        2 
  20   chr20_740509     AOna    A    G        0      0        2 
  20   chr20_740509     ASom    A    G        1      2        2 
  20   chr20_740509     HCab    A    G        0      0        2 
  20   chr20_740509     HPrz    A    G        0      0        2 
  20   chr20_740509     ZBoe    A    G        0      0        2 
  20   chr20_740509     ZGre    A    G        0      0        2 
  20   chr20_740509     ZHar    A    G        0      0        2 
  20   chr20_740509   Sample    A    G        1      2        2 
  20   chr20_741575     AAsi    A    G        0      0        2 
  20   chr20_741575     AKia    A    G        0      0        2 
  20   chr20_741575     AOna    A    G        0      0        2 
  20   chr20_741575     ASom    A    G        0      0        2 
  20   chr20_741575     HCab    A    G        0      0        2 
  20   chr20_741575     HPrz    A    G        0      0        2 
  20   chr20_741575     ZBoe    A    G      0.5      1        2 
  20   chr20_741575     ZGre    A    G        0      0        2 
  20   chr20_741575     ZHar    A    G        0      0        2 
  20   chr20_741575   Sample    A    G        0      0        2 
  20   chr20_745291     AAsi    G    A        0      0        2 
  20   chr20_745291     AKia    G    A        0      0        2 
  20   chr20_745291     AOna    G    A        0      0        2 
  20   chr20_745291     ASom    G    A        0      0        2 
  20   chr20_745291     HCab    G    A        1      2        2 
  20   chr20_745291     HPrz    G    A        1      2        2 
  20   chr20_745291     ZBoe    G    A        0      0        2 
  20   chr20_745291     ZGre    G    A        0      0        2 
  20   chr20_745291     ZHar    G    A        0      0        2 
  20   chr20_745291   Sample    G    A        0      0        2 
  20   chr20_746949     AAsi    G    A        0      0        2 
  20   chr20_746949     AKia    G    A        0      0        2 
  20   chr20_746949     AOna    G    A        0      0        2 
  20   chr20_746949     ASom    G    A        0      0        2 
  20   chr20_746949     HCab    G    A        1      2        2 
  20   chr20_746949     HPrz    G    A        1      2        2 
  20   chr20_746949     ZBoe    G    A        0      0        2 
  20   chr20_746949     ZGre    G    A        0      0        2 
  20   chr20_746949     ZHar    G    A        0      0        2 
  20   chr20_746949   Sample    G    A        0      0        2 
  20   chr20_750365     AAsi    T    C        1      2        2 
  20   chr20_750365     AKia    T    C        0      0        2 
  20   chr20_750365     AOna    T    C        0      0        2 
  20   chr20_750365     ASom    T    C        1      2        2 
  20   chr20_750365     HCab    T    C        0      0        2 
  20   chr20_750365     HPrz    T    C        0      0        2 
  20   chr20_750365     ZBoe    T    C        0      0        2 
  20   chr20_750365     ZGre    T    C        0      0        2 
  20   chr20_750365     ZHar    T    C        0      0        2 
  20   chr20_750365   Sample    T    C        1      2        2 
  20   chr20_754472     AAsi    G    T        0      0        2 
  20   chr20_754472     AKia    G    T        1      2        2 
  20   chr20_754472     AOna    G    T        1      2        2 
  20   chr20_754472     ASom    G    T        0      0        2 
  20   chr20_754472     HCab    G    T        0      0        2 
  20   chr20_754472     HPrz    G    T        0      0        2 
  20   chr20_754472     ZBoe    G    T        0      0        2 
  20   chr20_754472     ZGre    G    T        0      0        2 
  20   chr20_754472     ZHar    G    T        0      0        2 
  20   chr20_754472   Sample    G    T        0      0        2 
  20   chr20_758089     AAsi    G    A        0      0        2 
  20   chr20_758089     AKia    G    A        0      0        2 
  20   chr20_758089     AOna    G    A        0      0        2 
  20   chr20_758089     ASom    G    A        0      0        2 
  20   chr20_758089     HCab    G    A        1      2        2 
  20   chr20_758089     HPrz    G    A        1      2        2 
  20   chr20_758089     ZBoe    G    A        0      0        2 
  20   chr20_758089     ZGre    G    A        0      0        2 
  20   chr20_758089     ZHar    G    A        0      0        2 
  20   chr20_758089   Sample    G    A        0      0        2 
  20   chr20_758719     AAsi    C    T        0      0        2 
  20   chr20_758719     AKia    C    T        0      0        2 
  20   chr20_758719     AOna    C    T        1      2        2 
  20   chr20_758719     ASom    C    T        0      0        2 
  20   chr20_758719     HCab    C    T        0      0        2 
  20   chr20_758719     HPrz    C    T        0      0        2 
  20   chr20_758719     ZBoe    C    T        0      0        2 
  20   chr20_758719     ZGre    C    T        0      0        2 
  20   chr20_758719     ZHar    C    T        0      0        2 
  20   chr20_758719   Sample    C    T        0      0        2 
  20   chr20_760631     AAsi    A    C        0      0        2 
  20   chr20_760631     AKia    A    C        0      0        2 
  20   chr20_760631     AOna    A    C        0      0        2 
  20   chr20_760631     ASom    A    C        0      0        2 
  20   chr20_760631     HCab    A    C        0      0        2 
  20   chr20_760631     HPrz    A    C        0      0        2 
  20   chr20_760631     ZBoe    A    C        1      2        2 
  20   chr20_760631     ZGre    A    C        1      2        2 
  20   chr20_760631     ZHar    A    C        0      0        2 
  20   chr20_760631   Sample    A    C        0      0        2 
  20   chr20_761519     AAsi    T    A        0      0        2 
  20   chr20_761519     AKia    T    A        0      0        2 
  20   chr20_761519     AOna    T    A        0      0        2 
  20   chr20_761519     ASom    T    A        1      2        2 
  20   chr20_761519     HCab    T    A        0      0        2 
  20   chr20_761519     HPrz    T    A        0      0        2 
  20   chr20_761519     ZBoe    T    A        0      0        2 
  20   chr20_761519     ZGre    T    A        0      0        2 
  20   chr20_761519     ZHar    T    A        0      0        2 
  20   chr20_761519   Sample    T    A        0      0        2 
  20   chr20_761646     AAsi    C    T        0      0        2 
  20   chr20_761646     AKia    C    T        0      0        2 
  20   chr20_761646     AOna    C    T        0      0        2 
  20   chr20_761646     ASom    C    T        0      0        2 
  20   chr20_761646     HCab    C    T        0      0        2 
  20   chr20_761646     HPrz    C    T        0      0        2 
  20   chr20_761646     ZBoe    C    T        0      0        2 
  20   chr20_761646     ZGre    C    T        0      0        2 
  20   chr20_761646     ZHar    C    T        1      2        2 
  20   chr20_761646   Sample    C    T        0      0        2 
  20   chr20_762739     AAsi    C    A        0      0        2 
  20   chr20_762739     AKia    C    A        0      0        2 
  20   chr20_762739     AOna    C    A        0      0        2 
  20   chr20_762739     ASom    C    A        0      0        2 
  20   chr20_762739     HCab    C    A      0.5      1        2 
  20   chr20_762739     HPrz    C    A        0      0        2 
  20   chr20_762739     ZBoe    C    A        0      0        2 
  20   chr20_762739     ZGre    C    A        0      0        2 
  20   chr20_762739     ZHar    C    A        0      0        2 
  20   chr20_762739   Sample    C    A        0      0        2 
  20   chr20_777466     AAsi    A    G        0      0        2 
  20   chr20_777466     AKia    A    G        0      0        2 
  20   chr20_777466     AOna    A    G        0      0        2 
  20   chr20_777466     ASom    A    G        0      0        2 
  20   chr20_777466     HCab    A    G        0      0        2 
  20   chr20_777466     HPrz    A    G      0.5      1        2 
  20   chr20_777466     ZBoe    A    G        0      0        2 
  20   chr20_777466     ZGre    A    G        0      0        2 
  20   chr20_777466     ZHar    A    G        0      0        2 
  20   chr20_777466   Sample    A    G        0      0        2 
  20   chr20_779748     AAsi    A    G        0      0        2 
  20   chr20_779748     AKia    A    G        0      0        2 
  20   chr20_779748     AOna    A    G        0      0        2 
  20   chr20_779748     ASom    A    G        0      0        2 
  20   chr20_779748     HCab    A    G        0      0        2 
  20   chr20_779748     HPrz    A    G        0      0        2 
  20   chr20_779748     ZBoe    A    G        0      0        2 
  20   chr20_779748     ZGre    A    G        1      2        2 
  20   chr20_779748     ZHar    A    G        0      0        2 
  20   chr20_779748   Sample    A    G        0      0        2 
  20   chr20_784242     AAsi    A    G        0      0        2 
  20   chr20_784242     AKia    A    G        0      0        2 
  20   chr20_784242     AOna    A    G        0      0        2 
  20   chr20_784242     ASom    A    G        0      0        2 
  20   chr20_784242     HCab    A    G        0      0        2 
  20   chr20_784242     HPrz    A    G        0      0        2 
  20   chr20_784242     ZBoe    A    G        0      0        2 
  20   chr20_784242     ZGre    A    G        0      0        2 
  20   chr20_784242     ZHar    A    G        1      2        2 
  20   chr20_784242   Sample    A    G        0      0        2 
  20   chr20_784391     AAsi    A    G        0      0        2 
  20   chr20_784391     AKia    A    G        0      0        2 
  20   chr20_784391     AOna    A    G        0      0        2 
  20   chr20_784391     ASom    A    G        0      0        2 
  20   chr20_784391     HCab    A    G        0      0        2 
  20   chr20_784391     HPrz    A    G        0      0        2 
  20   chr20_784391     ZBoe    A    G        0      0        2 
  20   chr20_784391     ZGre    A    G        1      2        2 
  20   chr20_784391     ZHar    A    G        0      0        2 
  20   chr20_784391   Sample    A    G        0      0        2 
  20   chr20_793529     AAsi    C    G        0      0        2 
  20   chr20_793529     AKia    C    G        0      0        2 
  20   chr20_793529     AOna    C    G        0      0        2 
  20   chr20_793529     ASom    C    G        0      0        2 
  20   chr20_793529     HCab    C    G      0.5      1        2 
  20   chr20_793529     HPrz    C    G        0      0        2 
  20   chr20_793529     ZBoe    C    G        0      0        2 
  20   chr20_793529     ZGre    C    G        0      0        2 
  20   chr20_793529     ZHar    C    G        0      0        2 
  20   chr20_793529   Sample    C    G        0      0        2 
  20   chr20_794318     AAsi    T    C        0      0        2 
  20   chr20_794318     AKia    T    C        0      0        2 
  20   chr20_794318     AOna    T    C        0      0        2 
  20   chr20_794318     ASom    T    C        0      0        2 
  20   chr20_794318     HCab    T    C        0      0        2 
  20   chr20_794318     HPrz    T    C        0      0        2 
  20   chr20_794318     ZBoe    T    C        0      0        2 
  20   chr20_794318     ZGre    T    C        0      0        2 
  20   chr20_794318     ZHar    T    C        1      2        2 
  20   chr20_794318   Sample    T    C        0      0        2 
  20   chr20_794781     AAsi    A    G        0      0        2 
  20   chr20_794781     AKia    A    G        0      0        2 
  20   chr20_794781     AOna    A    G        0      0        2 
  20   chr20_794781     ASom    A    G        1      2        2 
  20   chr20_794781     HCab    A    G        0      0        2 
  20   chr20_794781     HPrz    A    G        0      0        2 
  20   chr20_794781     ZBoe    A    G        0      0        2 
  20   chr20_794781     ZGre    A    G        0      0        2 
  20   chr20_794781     ZHar    A    G        0      0        2 
  20   chr20_794781   Sample    A    G        0      0        2 
  20   chr20_796298     AAsi    T    G        0      0        2 
  20   chr20_796298     AKia    T    G        0      0        2 
  20   chr20_796298     AOna    T    G        0      0        2 
  20   chr20_796298     ASom    T    G        0      0        2 
  20   chr20_796298     HCab    T    G        0      0        2 
  20   chr20_796298     HPrz    T    G        0      0        2 
  20   chr20_796298     ZBoe    T    G        0      0        2 
  20   chr20_796298     ZGre    T    G        1      2        2 
  20   chr20_796298     ZHar    T    G        0      0        2 
  20   chr20_796298   Sample    T    G        0      0        2 
  20   chr20_801820     AAsi    C    T      0.5      1        2 
  20   chr20_801820     AKia    C    T        0      0        2 
  20   chr20_801820     AOna    C    T        0      0        2 
  20   chr20_801820     ASom    C    T        0      0        2 
  20   chr20_801820     HCab    C    T        0      0        2 
  20   chr20_801820     HPrz    C    T        0      0        2 
  20   chr20_801820     ZBoe    C    T        0      0        2 
  20   chr20_801820     ZGre    C    T        0      0        2 
  20   chr20_801820     ZHar    C    T        0      0        2 
  20   chr20_801820   Sample    C    T        0      0        2 
  20   chr20_802702     AAsi    T    C        0      0        2 
  20   chr20_802702     AKia    T    C        0      0        2 
  20   chr20_802702     AOna    T    C        0      0        2 
  20   chr20_802702     ASom    T    C        0      0        2 
  20   chr20_802702     HCab    T    C        0      0        2 
  20   chr20_802702     HPrz    T    C        0      0        2 
  20   chr20_802702     ZBoe    T    C        0      0        2 
  20   chr20_802702     ZGre    T    C      0.5      1        2 
  20   chr20_802702     ZHar    T    C        0      0        2 
  20   chr20_802702   Sample    T    C        0      0        2 
  20   chr20_803608     AAsi    T    C        0      0        2 
  20   chr20_803608     AKia    T    C        1      2        2 
  20   chr20_803608     AOna    T    C        0      0        2 
  20   chr20_803608     ASom    T    C        0      0        2 
  20   chr20_803608     HCab    T    C        1      2        2 
  20   chr20_803608     HPrz    T    C        1      2        2 
  20   chr20_803608     ZBoe    T    C        0      0        2 
  20   chr20_803608     ZGre    T    C        0      0        2 
  20   chr20_803608     ZHar    T    C        0      0        2 
  20   chr20_803608   Sample    T    C        0      0        2 
  20   chr20_806446     AAsi    A    G        0      0        2 
  20   chr20_806446     AKia    A    G        0      0        2 
  20   chr20_806446     AOna    A    G        0      0        2 
  20   chr20_806446     ASom    A    G        0      0        2 
  20   chr20_806446     HCab    A    G        1      2        2 
  20   chr20_806446     HPrz    A    G        1      2        2 
  20   chr20_806446     ZBoe    A    G        0      0        2 
  20   chr20_806446     ZGre    A    G        0      0        2 
  20   chr20_806446     ZHar    A    G        0      0        2 
  20   chr20_806446   Sample    A    G        0      0        2 
  20   chr20_813162     AAsi    C    T        0      0        2 
  20   chr20_813162     AKia    C    T        0      0        2 
  20   chr20_813162     AOna    C    T        0      0        2 
  20   chr20_813162     ASom    C    T        0      0        2 
  20   chr20_813162     HCab    C    T        1      2        2 
  20   chr20_813162     HPrz    C    T        1      2        2 
  20   chr20_813162     ZBoe    C    T        0      0        2 
  20   chr20_813162     ZGre    C    T        0      0        2 
  20   chr20_813162     ZHar    C    T        0      0        2 
  20   chr20_813162   Sample    C    T        0      0        2 
  20   chr20_818672     AAsi    C    T        0      0        2 
  20   chr20_818672     AKia    C    T        0      0        2 
  20   chr20_818672     AOna    C    T        0      0        2 
  20   chr20_818672     ASom    C    T        1      2        2 
  20   chr20_818672     HCab    C    T        0      0        2 
  20   chr20_818672     HPrz    C    T        0      0        2 
  20   chr20_818672     ZBoe    C    T        0      0        2 
  20   chr20_818672     ZGre    C    T        0      0        2 
  20   chr20_818672     ZHar    C    T        0      0        2 
  20   chr20_818672   Sample    C    T        0      0        2 
  20   chr20_820800     AAsi    C    T        0      0        2 
  20   chr20_820800     AKia    C    T        0      0        2 
  20   chr20_820800     AOna    C    T        0      0        2 
  20   chr20_820800     ASom    C    T        0      0        2 
  20   chr20_820800     HCab    C    T        1      2        2 
  20   chr20_820800     HPrz    C    T        1      2        2 
  20   chr20_820800     ZBoe    C    T        0      0        2 
  20   chr20_820800     ZGre    C    T        0      0        2 
  20   chr20_820800     ZHar    C    T        0      0        2 
  20   chr20_820800   Sample    C    T        0      0        2 
  20   chr20_827284     AAsi    T    C        0      0        2 
  20   chr20_827284     AKia    T    C        0      0        2 
  20   chr20_827284     AOna    T    C        0      0        2 
  20   chr20_827284     ASom    T    C        0      0        2 
  20   chr20_827284     HCab    T    C        1      2        2 
  20   chr20_827284     HPrz    T    C        1      2        2 
  20   chr20_827284     ZBoe    T    C        0      0        2 
  20   chr20_827284     ZGre    T    C        0      0        2 
  20   chr20_827284     ZHar    T    C        0      0        2 
  20   chr20_827284   Sample    T    C        0      0        2 
  20   chr20_837376     AAsi    A    G        0      0        2 
  20   chr20_837376     AKia    A    G        0      0        2 
  20   chr20_837376     AOna    A    G        0      0        2 
  20   chr20_837376     ASom    A    G        0      0        2 
  20   chr20_837376     HCab    A    G        0      0        2 
  20   chr20_837376     HPrz    A    G        0      0        2 
  20   chr20_837376     ZBoe    A    G        0      0        2 
  20   chr20_837376     ZGre    A    G      0.5      1        2 
  20   chr20_837376     ZHar    A    G        0      0        2 
  20   chr20_837376   Sample    A    G        0      0        2 
  20   chr20_838234     AAsi    C    T        0      0        2 
  20   chr20_838234     AKia    C    T      0.5      1        2 
  20   chr20_838234     AOna    C    T        0      0        2 
  20   chr20_838234     ASom    C    T        0      0        2 
  20   chr20_838234     HCab    C    T        0      0        2 
  20   chr20_838234     HPrz    C    T        0      0        2 
  20   chr20_838234     ZBoe    C    T        0      0        2 
  20   chr20_838234     ZGre    C    T        0      0        2 
  20   chr20_838234     ZHar    C    T        0      0        2 
  20   chr20_838234   Sample    C    T        0      0        2 
  20   chr20_845237     AAsi    C    T        0      0        2 
  20   chr20_845237     AKia    C    T        0      0        2 
  20   chr20_845237     AOna    C    T        0      0        2 
  20   chr20_845237     ASom    C    T        0      0        2 
  20   chr20_845237     HCab    C    T        0      0        2 
  20   chr20_845237     HPrz    C    T        0      0        2 
  20   chr20_845237     ZBoe    C    T        0      0        2 
  20   chr20_845237     ZGre    C    T        0      0        2 
  20   chr20_845237     ZHar    C    T        1      2        2 
  20   chr20_845237   Sample    C    T        0      0        2 
  20   chr20_849070     AAsi    A    T        0      0        2 
  20   chr20_849070     AKia    A    T        0      0        2 
  20   chr20_849070     AOna    A    T        0      0        2 
  20   chr20_849070     ASom    A    T        0      0        2 
  20   chr20_849070     HCab    A    T        1      2        2 
  20   chr20_849070     HPrz    A    T        1      2        2 
  20   chr20_849070     ZBoe    A    T        0      0        2 
  20   chr20_849070     ZGre    A    T        0      0        2 
  20   chr20_849070     ZHar    A    T        0      0        2 
  20   chr20_849070   Sample    A    T        0      0        2 
  20   chr20_857548     AAsi    A    G        0      0        2 
  20   chr20_857548     AKia    A    G        0      0        2 
  20   chr20_857548     AOna    A    G        0      0        2 
  20   chr20_857548     ASom    A    G        0      0        2 
  20   chr20_857548     HCab    A    G        0      0        2 
  20   chr20_857548     HPrz    A    G        0      0        2 
  20   chr20_857548     ZBoe    A    G        0      0        2 
  20   chr20_857548     ZGre    A    G      0.5      1        2 
  20   chr20_857548     ZHar    A    G        0      0        2 
  20   chr20_857548   Sample    A    G        0      0        2 
  20   chr20_865141     AAsi    G    C        0      0        2 
  20   chr20_865141     AKia    G    C        0      0        2 
  20   chr20_865141     AOna    G    C        0      0        2 
  20   chr20_865141     ASom    G    C        0      0        2 
  20   chr20_865141     HCab    G    C        1      2        2 
  20   chr20_865141     HPrz    G    C        1      2        2 
  20   chr20_865141     ZBoe    G    C        0      0        2 
  20   chr20_865141     ZGre    G    C        0      0        2 
  20   chr20_865141     ZHar    G    C        0      0        2 
  20   chr20_865141   Sample    G    C        0      0        2 
  20   chr20_865186     AAsi    C    A        1      2        2 
  20   chr20_865186     AKia    C    A        0      0        2 
  20   chr20_865186     AOna    C    A        0      0        2 
  20   chr20_865186     ASom    C    A        1      2        2 
  20   chr20_865186     HCab    C    A        0      0        2 
  20   chr20_865186     HPrz    C    A        0      0        2 
  20   chr20_865186     ZBoe    C    A        0      0        2 
  20   chr20_865186     ZGre    C    A        0      0        2 
  20   chr20_865186     ZHar    C    A        0      0        2 
  20   chr20_865186   Sample    C    A        1      2        2 
  20   chr20_866061     AAsi    A    G        0      0        2 
  20   chr20_866061     AKia    A    G        1      2        2 
  20   chr20_866061     AOna    A    G        0      0        2 
  20   chr20_866061     ASom    A    G        0      0        2 
  20   chr20_866061     HCab    A    G        0      0        2 
  20   chr20_866061     HPrz    A    G        0      0        2 
  20   chr20_866061     ZBoe    A    G        0      0        2 
  20   chr20_866061     ZGre    A    G        0      0        2 
  20   chr20_866061     ZHar    A    G        0      0        2 
  20   chr20_866061   Sample    A    G        0      0        2 
  20   chr20_869102     AAsi    T    C        0      0        2 
  20   chr20_869102     AKia    T    C        0      0        2 
  20   chr20_869102     AOna    T    C        0      0        2 
  20   chr20_869102     ASom    T    C        0      0        2 
  20   chr20_869102     HCab    T    C        0      0        2 
  20   chr20_869102     HPrz    T    C        0      0        2 
  20   chr20_869102     ZBoe    T    C        0      0        2 
  20   chr20_869102     ZGre    T    C        1      2        2 
  20   chr20_869102     ZHar    T    C        0      0        2 
  20   chr20_869102   Sample    T    C        0      0        2 
  20   chr20_869647     AAsi    A    G        0      0        2 
  20   chr20_869647     AKia    A    G        0      0        2 
  20   chr20_869647     AOna    A    G        0      0        2 
  20   chr20_869647     ASom    A    G        0      0        2 
  20   chr20_869647     HCab    A    G      0.5      1        2 
  20   chr20_869647     HPrz    A    G        0      0        2 
  20   chr20_869647     ZBoe    A    G        0      0        2 
  20   chr20_869647     ZGre    A    G        0      0        2 
  20   chr20_869647     ZHar    A    G        0      0        2 
  20   chr20_869647   Sample    A    G        0      0        2 
  20   chr20_870812     AAsi    A    G        0      0        2 
  20   chr20_870812     AKia    A    G        0      0        2 
  20   chr20_870812     AOna    A    G        0      0        2 
  20   chr20_870812     ASom    A    G        0      0        2 
  20   chr20_870812     HCab    A    G      0.5      1        2 
  20   chr20_870812     HPrz    A    G      0.5      1        2 
  20   chr20_870812     ZBoe    A    G        0      0        2 
  20   chr20_870812     ZGre    A    G        0      0        2 
  20   chr20_870812     ZHar    A    G        0      0        2 
  20   chr20_870812   Sample    A    G        0      0        2 
  20   chr20_873692     AAsi    A    G        0      0        2 
  20   chr20_873692     AKia    A    G        0      0        2 
  20   chr20_873692     AOna    A    G        0      0        2 
  20   chr20_873692     ASom    A    G        0      0        2 
  20   chr20_873692     HCab    A    G        0      0        2 
  20   chr20_873692     HPrz    A    G        0      0        2 
  20   chr20_873692     ZBoe    A    G        1      2        2 
  20   chr20_873692     ZGre    A    G        0      0        2 
  20   chr20_873692     ZHar    A    G        0      0        2 
  20   chr20_873692   Sample    A    G        0      0        2 
  20   chr20_875359     AAsi    C    T        0      0        2 
  20   chr20_875359     AKia    C    T        0      0        2 
  20   chr20_875359     AOna    C    T        0      0        2 
  20   chr20_875359     ASom    C    T        0      0        2 
  20   chr20_875359     HCab    C    T        1      2        2 
  20   chr20_875359     HPrz    C    T        1      2        2 
  20   chr20_875359     ZBoe    C    T        0      0        2 
  20   chr20_875359     ZGre    C    T        0      0        2 
  20   chr20_875359     ZHar    C    T        0      0        2 
  20   chr20_875359   Sample    C    T        0      0        2 
  20   chr20_892567     AAsi    C    G        0      0        2 
  20   chr20_892567     AKia    C    G        0      0        2 
  20   chr20_892567     AOna    C    G        1      2        2 
  20   chr20_892567     ASom    C    G        0      0        2 
  20   chr20_892567     HCab    C    G        0      0        2 
  20   chr20_892567     HPrz    C    G        0      0        2 
  20   chr20_892567     ZBoe    C    G        0      0        2 
  20   chr20_892567     ZGre    C    G        0      0        2 
  20   chr20_892567     ZHar    C    G        0      0        2 
  20   chr20_892567   Sample    C    G        0      0        2 
  20   chr20_893801     AAsi    C    T        0      0        2 
  20   chr20_893801     AKia    C    T        1      2        2 
  20   chr20_893801     AOna    C    T        0      0        2 
  20   chr20_893801     ASom    C    T        0      0        2 
  20   chr20_893801     HCab    C    T        0      0        2 
  20   chr20_893801     HPrz    C    T        0      0        2 
  20   chr20_893801     ZBoe    C    T        0      0        2 
  20   chr20_893801     ZGre    C    T        0      0        2 
  20   chr20_893801     ZHar    C    T        0      0        2 
  20   chr20_893801   Sample    C    T        0      0        2 
  20   chr20_900354     AAsi    G    C        0      0        2 
  20   chr20_900354     AKia    G    C        0      0        2 
  20   chr20_900354     AOna    G    C        0      0        2 
  20   chr20_900354     ASom    G    C        0      0        2 
  20   chr20_900354     HCab    G    C        1      2        2 
  20   chr20_900354     HPrz    G    C        1      2        2 
  20   chr20_900354     ZBoe    G    C        0      0        2 
  20   chr20_900354     ZGre    G    C        0      0        2 
  20   chr20_900354     ZHar    G    C        0      0        2 
  20   chr20_900354   Sample    G    C        0      0        2 
  20   chr20_902415     AAsi    T    C      0.5      1        2 
  20   chr20_902415     AKia    T    C        0      0        2 
  20   chr20_902415     AOna    T    C        0      0        2 
  20   chr20_902415     ASom    T    C        0      0        2 
  20   chr20_902415     HCab    T    C        0      0        2 
  20   chr20_902415     HPrz    T    C        0      0        2 
  20   chr20_902415     ZBoe    T    C        0      0        2 
  20   chr20_902415     ZGre    T    C        0      0        2 
  20   chr20_902415     ZHar    T    C        0      0        2 
  20   chr20_902415   Sample    T    C        0      0        2 
  20   chr20_906186     AAsi    C    T        0      0        2 
  20   chr20_906186     AKia    C    T        0      0        2 
  20   chr20_906186     AOna    C    T        0      0        2 
  20   chr20_906186     ASom    C    T        0      0        2 
  20   chr20_906186     HCab    C    T        1      2        2 
  20   chr20_906186     HPrz    C    T        1      2        2 
  20   chr20_906186     ZBoe    C    T        0      0        2 
  20   chr20_906186     ZGre    C    T        0      0        2 
  20   chr20_906186     ZHar    C    T        0      0        2 
  20   chr20_906186   Sample    C    T        0      0        2 
  20   chr20_917204     AAsi    C    T        1      2        2 
  20   chr20_917204     AKia    C    T        1      2        2 
  20   chr20_917204     AOna    C    T        1      2        2 
  20   chr20_917204     ASom    C    T        1      2        2 
  20   chr20_917204     HCab    C    T        0      0        2 
  20   chr20_917204     HPrz    C    T        0      0        2 
  20   chr20_917204     ZBoe    C    T        0      0        2 
  20   chr20_917204     ZGre    C    T        0      0        2 
  20   chr20_917204     ZHar    C    T        0      0        2 
  20   chr20_917204   Sample    C    T        1      2        2 
  20   chr20_935651     AAsi    T    C        0      0        2 
  20   chr20_935651     AKia    T    C        0      0        2 
  20   chr20_935651     AOna    T    C        0      0        2 
  20   chr20_935651     ASom    T    C        0      0        2 
  20   chr20_935651     HCab    T    C        0      0        2 
  20   chr20_935651     HPrz    T    C        0      0        2 
  20   chr20_935651     ZBoe    T    C        0      0        2 
  20   chr20_935651     ZGre    T    C        0      0        2 
  20   chr20_935651     ZHar    T    C        1      2        2 
  20   chr20_935651   Sample    T    C        0      0        2 
  20   chr20_939009     AAsi    A    G        0      0        2 
  20   chr20_939009     AKia    A    G        0      0        2 
  20   chr20_939009     AOna    A    G        0      0        2 
  20   chr20_939009     ASom    A    G        0      0        2 
  20   chr20_939009     HCab    A    G        0      0        2 
  20   chr20_939009     HPrz    A    G        0      0        2 
  20   chr20_939009     ZBoe    A    G        0      0        2 
  20   chr20_939009     ZGre    A    G        0      0        2 
  20   chr20_939009     ZHar    A    G        1      2        2 
  20   chr20_939009   Sample    A    G        0      0        2 
  20   chr20_941028     AAsi    T    C        0      0        2 
  20   chr20_941028     AKia    T    C        0      0        2 
  20   chr20_941028     AOna    T    C        1      2        2 
  20   chr20_941028     ASom    T    C        0      0        2 
  20   chr20_941028     HCab    T    C        0      0        2 
  20   chr20_941028     HPrz    T    C        0      0        2 
  20   chr20_941028     ZBoe    T    C        0      0        2 
  20   chr20_941028     ZGre    T    C        0      0        2 
  20   chr20_941028     ZHar    T    C        0      0        2 
  20   chr20_941028   Sample    T    C        0      0        2 
  20   chr20_942852     AAsi    T    C        0      0        2 
  20   chr20_942852     AKia    T    C        0      0        2 
  20   chr20_942852     AOna    T    C        0      0        2 
  20   chr20_942852     ASom    T    C        0      0        2 
  20   chr20_942852     HCab    T    C        1      2        2 
  20   chr20_942852     HPrz    T    C        1      2        2 
  20   chr20_942852     ZBoe    T    C        0      0        2 
  20   chr20_942852     ZGre    T    C        0      0        2 
  20   chr20_942852     ZHar    T    C        0      0        2 
  20   chr20_942852   Sample    T    C        0      0        2 
  20   chr20_945765     AAsi    A    G        0      0        2 
  20   chr20_945765     AKia    A    G        0      0        2 
  20   chr20_945765     AOna    A    G        0      0        2 
  20   chr20_945765     ASom    A    G        0      0        2 
  20   chr20_945765     HCab    A    G        1      2        2 
  20   chr20_945765     HPrz    A    G        1      2        2 
  20   chr20_945765     ZBoe    A    G        0      0        2 
  20   chr20_945765     ZGre    A    G        0      0        2 
  20   chr20_945765     ZHar    A    G        0      0        2 
  20   chr20_945765   Sample    A    G        0      0        2 
  20   chr20_959279     AAsi    A    C        0      0        2 
  20   chr20_959279     AKia    A    C        0      0        2 
  20   chr20_959279     AOna    A    C        0      0        2 
  20   chr20_959279     ASom    A    C        0      0        2 
  20   chr20_959279     HCab    A    C        0      0        2 
  20   chr20_959279     HPrz    A    C        0      0        2 
  20   chr20_959279     ZBoe    A    C        1      2        2 
  20   chr20_959279     ZGre    A    C        1      2        2 
  20   chr20_959279     ZHar    A    C        0      0        2 
  20   chr20_959279   Sample    A    C        0      0        2 
  20   chr20_961190     AAsi    A    G        0      0        2 
  20   chr20_961190     AKia    A    G        0      0        2 
  20   chr20_961190     AOna    A    G        0      0        2 
  20   chr20_961190     ASom    A    G        0      0        2 
  20   chr20_961190     HCab    A    G        1      2        2 
  20   chr20_961190     HPrz    A    G        1      2        2 
  20   chr20_961190     ZBoe    A    G        0      0        2 
  20   chr20_961190     ZGre    A    G        0      0        2 
  20   chr20_961190     ZHar    A    G        0      0        2 
  20   chr20_961190   Sample    A    G        0      0        2 
  20   chr20_964542     AAsi    A    G        0      0        2 
  20   chr20_964542     AKia    A    G        1      2        2 
  20   chr20_964542     AOna    A    G        0      0        2 
  20   chr20_964542     ASom    A    G        0      0        2 
  20   chr20_964542     HCab    A    G        0      0        2 
  20   chr20_964542     HPrz    A    G        0      0        2 
  20   chr20_964542     ZBoe    A    G        0      0        2 
  20   chr20_964542     ZGre    A    G        0      0        2 
  20   chr20_964542     ZHar    A    G        0      0        2 
  20   chr20_964542   Sample    A    G        0      0        2 
  20   chr20_971264     AAsi    A    T        0      0        2 
  20   chr20_971264     AKia    A    T        0      0        2 
  20   chr20_971264     AOna    A    T        0      0        2 
  20   chr20_971264     ASom    A    T        0      0        2 
  20   chr20_971264     HCab    A    T        0      0        2 
  20   chr20_971264     HPrz    A    T        0      0        2 
  20   chr20_971264     ZBoe    A    T        0      0        2 
  20   chr20_971264     ZGre    A    T        1      2        2 
  20   chr20_971264     ZHar    A    T        0      0        2 
  20   chr20_971264   Sample    A    T        0      0        2 
  20   chr20_971709     AAsi    A    G        0      0        2 
  20   chr20_971709     AKia    A    G        1      2        2 
  20   chr20_971709     AOna    A    G        1      2        2 
  20   chr20_971709     ASom    A    G        0      0        2 
  20   chr20_971709     HCab    A    G        0      0        2 
  20   chr20_971709     HPrz    A    G        0      0        2 
  20   chr20_971709     ZBoe    A    G        0      0        2 
  20   chr20_971709     ZGre    A    G        0      0        2 
  20   chr20_971709     ZHar    A    G        0      0        2 
  20   chr20_971709   Sample    A    G        0      0        2 
  20   chr20_976730     AAsi    A    G        0      0        2 
  20   chr20_976730     AKia    A    G        0      0        2 
  20   chr20_976730     AOna    A    G        0      0        2 
  20   chr20_976730     ASom    A    G        0      0        2 
  20   chr20_976730     HCab    A    G        0      0        2 
  20   chr20_976730     HPrz    A    G        0      0        2 
  20   chr20_976730     ZBoe    A    G      0.5      1        2 
  20   chr20_976730     ZGre    A    G        0      0        2 
  20   chr20_976730     ZHar    A    G        0      0        2 
  20   chr20_976730   Sample    A    G        0      0        2 
  20   chr20_979152     AAsi    G    C        0      0        2 
  20   chr20_979152     AKia    G    C        1      2        2 
  20   chr20_979152     AOna    G    C        0      0        2 
  20   chr20_979152     ASom    G    C        0      0        2 
  20   chr20_979152     HCab    G    C        0      0        2 
  20   chr20_979152     HPrz    G    C        0      0        2 
  20   chr20_979152     ZBoe    G    C        0      0        2 
  20   chr20_979152     ZGre    G    C        0      0        2 
  20   chr20_979152     ZHar    G    C        0      0        2 
  20   chr20_979152   Sample    G    C        0      0        2 
  20   chr20_994043     AAsi    C    T        0      0        2 
  20   chr20_994043     AKia    C    T        0      0        2 
  20   chr20_994043     AOna    C    T        0      0        2 
  20   chr20_994043     ASom    C    T        0      0        2 
  20   chr20_994043     HCab    C    T        1      2        2 
  20   chr20_994043     HPrz    C    T        1      2        2 
  20   chr20_994043     ZBoe    C    T        0      0        2 
  20   chr20_994043     ZGre    C    T        0      0        2 
  20   chr20_994043     ZHar    C    T        0      0        2 
  20   chr20_994043   Sample    C    T        0      0        2 
  20   chr20_997912     AAsi    G    A        0      0        2 
  20   chr20_997912     AKia    G    A        1      2        2 
  20   chr20_997912     AOna    G    A        0      0        2 
  20   chr20_997912     ASom    G    A        0      0        2 
  20   chr20_997912     HCab    G    A        0      0        2 
  20   chr20_997912     HPrz    G    A        0      0        2 
  20   chr20_997912     ZBoe    G    A        0      0        2 
  20   chr20_997912     ZGre    G    A        0      0        2 
  20   chr20_997912     ZHar    G    A        0      0        2 
  20   chr20_997912   Sample    G    A        0      0        2 
  20  chr20_1005493     AAsi    C    G        0      0        2 
  20  chr20_1005493     AKia    C    G        0      0        2 
  20  chr20_1005493     AOna    C    G        1      2        2 
  20  chr20_1005493     ASom    C    G        0      0        2 
  20  chr20_1005493     HCab    C    G        0      0        2 
  20  chr20_1005493     HPrz    C    G        0      0        2 
  20  chr20_1005493     ZBoe    C    G        0      0        2 
  20  chr20_1005493     ZGre    C    G        0      0        2 
  20  chr20_1005493     ZHar    C    G        0      0        2 
  20  chr20_1005493   Sample    C    G        0      0        2 
  20  chr20_1009401     AAsi    G    A        0      0        2 
  20  chr20_1009401     AKia    G    A        0      0        2 
  20  chr20_1009401     AOna    G    A        0      0        2 
  20  chr20_1009401     ASom    G    A        0      0        2 
  20  chr20_1009401     HCab    G    A        0      0        2 
  20  chr20_1009401     HPrz    G    A        0      0        2 
  20  chr20_1009401     ZBoe    G    A        0      0        2 
  20  chr20_1009401     ZGre    G    A        1      2        2 
  20  chr20_1009401     ZHar    G    A        0      0        2 
  20  chr20_1009401   Sample    G    A        0      0        2 
  20  chr20_1011237     AAsi    T    C      0.5      1        2 
  20  chr20_1011237     AKia    T    C        0      0        2 
  20  chr20_1011237     AOna    T    C        0      0        2 
  20  chr20_1011237     ASom    T    C      0.5      1        2 
  20  chr20_1011237     HCab    T    C        0      0        2 
  20  chr20_1011237     HPrz    T    C        0      0        2 
  20  chr20_1011237     ZBoe    T    C        0      0        2 
  20  chr20_1011237     ZGre    T    C        0      0        2 
  20  chr20_1011237     ZHar    T    C        0      0        2 
  20  chr20_1011237   Sample    T    C        0      0        2 
  20  chr20_1011286     AAsi    C    T        0      0        2 
  20  chr20_1011286     AKia    C    T        0      0        2 
  20  chr20_1011286     AOna    C    T        0      0        2 
  20  chr20_1011286     ASom    C    T        0      0        2 
  20  chr20_1011286     HCab    C    T        0      0        2 
  20  chr20_1011286     HPrz    C    T      0.5      1        2 
  20  chr20_1011286     ZBoe    C    T        0      0        2 
  20  chr20_1011286     ZGre    C    T        0      0        2 
  20  chr20_1011286     ZHar    C    T        0      0        2 
  20  chr20_1011286   Sample    C    T        0      0        2 
  20  chr20_1012008     AAsi    C    T        0      0        2 
  20  chr20_1012008     AKia    C    T        0      0        2 
  20  chr20_1012008     AOna    C    T        0      0        2 
  20  chr20_1012008     ASom    C    T        0      0        2 
  20  chr20_1012008     HCab    C    T        0      0        2 
  20  chr20_1012008     HPrz    C    T      0.5      1        2 
  20  chr20_1012008     ZBoe    C    T        0      0        2 
  20  chr20_1012008     ZGre    C    T        0      0        2 
  20  chr20_1012008     ZHar    C    T        0      0        2 
  20  chr20_1012008   Sample    C    T        0      0        2 
  20  chr20_1012371     AAsi    A    G        0      0        2 
  20  chr20_1012371     AKia    A    G        0      0        2 
  20  chr20_1012371     AOna    A    G        0      0        2 
  20  chr20_1012371     ASom    A    G        0      0        2 
  20  chr20_1012371     HCab    A    G        0      0        2 
  20  chr20_1012371     HPrz    A    G      0.5      1        2 
  20  chr20_1012371     ZBoe    A    G        0      0        2 
  20  chr20_1012371     ZGre    A    G        0      0        2 
  20  chr20_1012371     ZHar    A    G        0      0        2 
  20  chr20_1012371   Sample    A    G        0      0        2 
  20  chr20_1016934     AAsi    A    C        0      0        2 
  20  chr20_1016934     AKia    A    C        0      0        2 
  20  chr20_1016934     AOna    A    C        0      0        2 
  20  chr20_1016934     ASom    A    C        0      0        2 
  20  chr20_1016934     HCab    A    C        0      0        2 
  20  chr20_1016934     HPrz    A    C        0      0        2 
  20  chr20_1016934     ZBoe    A    C      0.5      1        2 
  20  chr20_1016934     ZGre    A    C        0      0        2 
  20  chr20_1016934     ZHar    A    C        0      0        2 
  20  chr20_1016934   Sample    A    C        0      0        2 
  20  chr20_1018883     AAsi    T    C        0      0        2 
  20  chr20_1018883     AKia    T    C        0      0        2 
  20  chr20_1018883     AOna    T    C        0      0        2 
  20  chr20_1018883     ASom    T    C        0      0        2 
  20  chr20_1018883     HCab    T    C        0      0        2 
  20  chr20_1018883     HPrz    T    C        0      0        2 
  20  chr20_1018883     ZBoe    T    C        1      2        2 
  20  chr20_1018883     ZGre    T    C        0      0        2 
  20  chr20_1018883     ZHar    T    C        0      0        2 
  20  chr20_1018883   Sample    T    C        0      0        2 
  20  chr20_1023794     AAsi    T    C        0      0        2 
  20  chr20_1023794     AKia    T    C        0      0        2 
  20  chr20_1023794     AOna    T    C        0      0        2 
  20  chr20_1023794     ASom    T    C        0      0        2 
  20  chr20_1023794     HCab    T    C        0      0        2 
  20  chr20_1023794     HPrz    T    C      0.5      1        2 
  20  chr20_1023794     ZBoe    T    C        0      0        2 
  20  chr20_1023794     ZGre    T    C        0      0        2 
  20  chr20_1023794     ZHar    T    C        0      0        2 
  20  chr20_1023794   Sample    T    C        0      0        2 
  20  chr20_1032661     AAsi    C    T        0      0        2 
  20  chr20_1032661     AKia    C    T        0      0        2 
  20  chr20_1032661     AOna    C    T        0      0        2 
  20  chr20_1032661     ASom    C    T        0      0        2 
  20  chr20_1032661     HCab    C    T        0      0        2 
  20  chr20_1032661     HPrz    C    T        0      0        2 
  20  chr20_1032661     ZBoe    C    T        0      0        2 
  20  chr20_1032661     ZGre    C    T        1      2        2 
  20  chr20_1032661     ZHar    C    T        0      0        2 
  20  chr20_1032661   Sample    C    T        0      0        2 
  20  chr20_1033695     AAsi    A    C        0      0        2 
  20  chr20_1033695     AKia    A    C        0      0        2 
  20  chr20_1033695     AOna    A    C        0      0        2 
  20  chr20_1033695     ASom    A    C        0      0        2 
  20  chr20_1033695     HCab    A    C        0      0        2 
  20  chr20_1033695     HPrz    A    C        0      0        2 
  20  chr20_1033695     ZBoe    A    C        1      2        2 
  20  chr20_1033695     ZGre    A    C        1      2        2 
  20  chr20_1033695     ZHar    A    C        1      2        2 
  20  chr20_1033695   Sample    A    C        0      0        2 
  20  chr20_1044357     AAsi    G    T        0      0        2 
  20  chr20_1044357     AKia    G    T        0      0        2 
  20  chr20_1044357     AOna    G    T        0      0        2 
  20  chr20_1044357     ASom    G    T        0      0        2 
  20  chr20_1044357     HCab    G    T        0      0        2 
  20  chr20_1044357     HPrz    G    T        0      0        2 
  20  chr20_1044357     ZBoe    G    T        0      0        2 
  20  chr20_1044357     ZGre    G    T        0      0        2 
  20  chr20_1044357     ZHar    G    T        1      2        2 
  20  chr20_1044357   Sample    G    T        0      0        2 
  20  chr20_1044699     AAsi    T    C        0      0        2 
  20  chr20_1044699     AKia    T    C        0      0        2 
  20  chr20_1044699     AOna    T    C        0      0        2 
  20  chr20_1044699     ASom    T    C        0      0        2 
  20  chr20_1044699     HCab    T    C        0      0        2 
  20  chr20_1044699     HPrz    T    C      0.5      1        2 
  20  chr20_1044699     ZBoe    T    C        0      0        2 
  20  chr20_1044699     ZGre    T    C        0      0        2 
  20  chr20_1044699     ZHar    T    C        0      0        2 
  20  chr20_1044699   Sample    T    C        0      0        2 
  20  chr20_1048741     AAsi    G    A        0      0        2 
  20  chr20_1048741     AKia    G    A        0      0        2 
  20  chr20_1048741     AOna    G    A        0      0        2 
  20  chr20_1048741     ASom    G    A        0      0        2 
  20  chr20_1048741     HCab    G    A        0      0        2 
  20  chr20_1048741     HPrz    G    A        0      0        2 
  20  chr20_1048741     ZBoe    G    A        1      2        2 
  20  chr20_1048741     ZGre    G    A        0      0        2 
  20  chr20_1048741     ZHar    G    A        0      0        2 
  20  chr20_1048741   Sample    G    A        0      0        2 
  20  chr20_1055697     AAsi    T    C        0      0        2 
  20  chr20_1055697     AKia    T    C        0      0        2 
  20  chr20_1055697     AOna    T    C        0      0        2 
  20  chr20_1055697     ASom    T    C        0      0        2 
  20  chr20_1055697     HCab    T    C        0      0        2 
  20  chr20_1055697     HPrz    T    C        0      0        2 
  20  chr20_1055697     ZBoe    T    C        1      2        2 
  20  chr20_1055697     ZGre    T    C        0      0        2 
  20  chr20_1055697     ZHar    T    C        0      0        2 
  20  chr20_1055697   Sample    T    C        0      0        2 
  20  chr20_1088429     AAsi    T    C        0      0        2 
  20  chr20_1088429     AKia    T    C        1      2        2 
  20  chr20_1088429     AOna    T    C        1      2        2 
  20  chr20_1088429     ASom    T    C        0      0        2 
  20  chr20_1088429     HCab    T    C        0      0        2 
  20  chr20_1088429     HPrz    T    C        0      0        2 
  20  chr20_1088429     ZBoe    T    C        0      0        2 
  20  chr20_1088429     ZGre    T    C        0      0        2 
  20  chr20_1088429     ZHar    T    C        0      0        2 
  20  chr20_1088429   Sample    T    C        0      0        2 
  20  chr20_1090103     AAsi    C    A        0      0        2 
  20  chr20_1090103     AKia    C    A        1      2        2 
  20  chr20_1090103     AOna    C    A        1      2        2 
  20  chr20_1090103     ASom    C    A        0      0        2 
  20  chr20_1090103     HCab    C    A        0      0        2 
  20  chr20_1090103     HPrz    C    A        0      0        2 
  20  chr20_1090103     ZBoe    C    A        0      0        2 
  20  chr20_1090103     ZGre    C    A        0      0        2 
  20  chr20_1090103     ZHar    C    A        0      0        2 
  20  chr20_1090103   Sample    C    A        0      0        2 
  20  chr20_1097752     AAsi    C    T        0      0        2 
  20  chr20_1097752     AKia    C    T        0      0        2 
  20  chr20_1097752     AOna    C    T        0      0        2 
  20  chr20_1097752     ASom    C    T        0      0        2 
  20  chr20_1097752     HCab    C    T        0      0        2 
  20  chr20_1097752     HPrz    C    T        0      0        2 
  20  chr20_1097752     ZBoe    C    T        1      2        2 
  20  chr20_1097752     ZGre    C    T        1      2        2 
  20  chr20_1097752     ZHar    C    T        0      0        2 
  20  chr20_1097752   Sample    C    T        0      0        2 
  20  chr20_1098239     AAsi    A    G        0      0        2 
  20  chr20_1098239     AKia    A    G        1      2        2 
  20  chr20_1098239     AOna    A    G        1      2        2 
  20  chr20_1098239     ASom    A    G        0      0        2 
  20  chr20_1098239     HCab    A    G        0      0        2 
  20  chr20_1098239     HPrz    A    G        0      0        2 
  20  chr20_1098239     ZBoe    A    G        0      0        2 
  20  chr20_1098239     ZGre    A    G        0      0        2 
  20  chr20_1098239     ZHar    A    G        0      0        2 
  20  chr20_1098239   Sample    A    G        0      0        2 
  20  chr20_1122913     AAsi    A    G        0      0        2 
  20  chr20_1122913     AKia    A    G        0      0        2 
  20  chr20_1122913     AOna    A    G        0      0        2 
  20  chr20_1122913     ASom    A    G        0      0        2 
  20  chr20_1122913     HCab    A    G        0      0        2 
  20  chr20_1122913     HPrz    A    G        0      0        2 
  20  chr20_1122913     ZBoe    A    G        0      0        2 
  20  chr20_1122913     ZGre    A    G        0      0        2 
  20  chr20_1122913     ZHar    A    G        1      2        2 
  20  chr20_1122913   Sample    A    G        0      0        2 
  20  chr20_1122958     AAsi    G    A        0      0        2 
  20  chr20_1122958     AKia    G    A        0      0        2 
  20  chr20_1122958     AOna    G    A        0      0        2 
  20  chr20_1122958     ASom    G    A        0      0        2 
  20  chr20_1122958     HCab    G    A        0      0        2 
  20  chr20_1122958     HPrz    G    A        0      0        2 
  20  chr20_1122958     ZBoe    G    A        1      2        2 
  20  chr20_1122958     ZGre    G    A        0      0        2 
  20  chr20_1122958     ZHar    G    A        0      0        2 
  20  chr20_1122958   Sample    G    A        0      0        2 
  20  chr20_1126050     AAsi    T    C        0      0        2 
  20  chr20_1126050     AKia    T    C        0      0        2 
  20  chr20_1126050     AOna    T    C        1      2        2 
  20  chr20_1126050     ASom    T    C        0      0        2 
  20  chr20_1126050     HCab    T    C        0      0        2 
  20  chr20_1126050     HPrz    T    C        0      0        2 
  20  chr20_1126050     ZBoe    T    C        0      0        2 
  20  chr20_1126050     ZGre    T    C        0      0        2 
  20  chr20_1126050     ZHar    T    C        0      0        2 
  20  chr20_1126050   Sample    T    C        0      0        2 
  20  chr20_1127612     AAsi    T    C        0      0        2 
  20  chr20_1127612     AKia    T    C        0      0        2 
  20  chr20_1127612     AOna    T    C        1      2        2 
  20  chr20_1127612     ASom    T    C        0      0        2 
  20  chr20_1127612     HCab    T    C        0      0        2 
  20  chr20_1127612     HPrz    T    C        0      0        2 
  20  chr20_1127612     ZBoe    T    C        0      0        2 
  20  chr20_1127612     ZGre    T    C        0      0        2 
  20  chr20_1127612     ZHar    T    C        0      0        2 
  20  chr20_1127612   Sample    T    C        0      0        2 
  20  chr20_1136650     AAsi    A    G        0      0        2 
  20  chr20_1136650     AKia    A    G        0      0        2 
  20  chr20_1136650     AOna    A    G        0      0        2 
  20  chr20_1136650     ASom    A    G        0      0        2 
  20  chr20_1136650     HCab    A    G        1      2        2 
  20  chr20_1136650     HPrz    A    G        1      2        2 
  20  chr20_1136650     ZBoe    A    G        0      0        2 
  20  chr20_1136650     ZGre    A    G        0      0        2 
  20  chr20_1136650     ZHar    A    G        0      0        2 
  20  chr20_1136650   Sample    A    G        0      0        2 
  20  chr20_1141706     AAsi    A    G        0      0        2 
  20  chr20_1141706     AKia    A    G        0      0        2 
  20  chr20_1141706     AOna    A    G        0      0        2 
  20  chr20_1141706     ASom    A    G        0      0        2 
  20  chr20_1141706     HCab    A    G        0      0        2 
  20  chr20_1141706     HPrz    A    G        0      0        2 
  20  chr20_1141706     ZBoe    A    G      0.5      1        2 
  20  chr20_1141706     ZGre    A    G        0      0        2 
  20  chr20_1141706     ZHar    A    G        0      0        2 
  20  chr20_1141706   Sample    A    G        0      0        2 
  20  chr20_1145049     AAsi    C    A        0      0        2 
  20  chr20_1145049     AKia    C    A        0      0        2 
  20  chr20_1145049     AOna    C    A        0      0        2 
  20  chr20_1145049     ASom    C    A        0      0        2 
  20  chr20_1145049     HCab    C    A        0      0        2 
  20  chr20_1145049     HPrz    C    A        0      0        2 
  20  chr20_1145049     ZBoe    C    A        0      0        2 
  20  chr20_1145049     ZGre    C    A        0      0        2 
  20  chr20_1145049     ZHar    C    A        1      2        2 
  20  chr20_1145049   Sample    C    A        0      0        2 
  20  chr20_1145855     AAsi    G    A        0      0        2 
  20  chr20_1145855     AKia    G    A        0      0        2 
  20  chr20_1145855     AOna    G    A        0      0        2 
  20  chr20_1145855     ASom    G    A        0      0        2 
  20  chr20_1145855     HCab    G    A        1      2        2 
  20  chr20_1145855     HPrz    G    A        1      2        2 
  20  chr20_1145855     ZBoe    G    A        0      0        2 
  20  chr20_1145855     ZGre    G    A        0      0        2 
  20  chr20_1145855     ZHar    G    A        0      0        2 
  20  chr20_1145855   Sample    G    A        0      0        2 
  20  chr20_1147542     AAsi    T    C        0      0        2 
  20  chr20_1147542     AKia    T    C        0      0        2 
  20  chr20_1147542     AOna    T    C        0      0        2 
  20  chr20_1147542     ASom    T    C        0      0        2 
  20  chr20_1147542     HCab    T    C        0      0        2 
  20  chr20_1147542     HPrz    T    C        0      0        2 
  20  chr20_1147542     ZBoe    T    C        0      0        2 
  20  chr20_1147542     ZGre    T    C        0      0        2 
  20  chr20_1147542     ZHar    T    C        1      2        2 
  20  chr20_1147542   Sample    T    C        0      0        2 
  20  chr20_1148111     AAsi    C    A        0      0        2 
  20  chr20_1148111     AKia    C    A        0      0        2 
  20  chr20_1148111     AOna    C    A        0      0        2 
  20  chr20_1148111     ASom    C    A        0      0        2 
  20  chr20_1148111     HCab    C    A        0      0        2 
  20  chr20_1148111     HPrz    C    A        0      0        2 
  20  chr20_1148111     ZBoe    C    A        0      0        2 
  20  chr20_1148111     ZGre    C    A        0      0        2 
  20  chr20_1148111     ZHar    C    A        1      2        2 
  20  chr20_1148111   Sample    C    A        0      0        2 
  20  chr20_1155064     AAsi    C    T      0.5      1        2 
  20  chr20_1155064     AKia    C    T        0      0        2 
  20  chr20_1155064     AOna    C    T        0      0        2 
  20  chr20_1155064     ASom    C    T        1      2        2 
  20  chr20_1155064     HCab    C    T        0      0        2 
  20  chr20_1155064     HPrz    C    T        0      0        2 
  20  chr20_1155064     ZBoe    C    T        0      0        2 
  20  chr20_1155064     ZGre    C    T        0      0        2 
  20  chr20_1155064     ZHar    C    T        0      0        2 
  20  chr20_1155064   Sample    C    T        0      0        2 
  20  chr20_1160408     AAsi    T    C        0      0        2 
  20  chr20_1160408     AKia    T    C      0.5      1        2 
  20  chr20_1160408     AOna    T    C        0      0        2 
  20  chr20_1160408     ASom    T    C        0      0        2 
  20  chr20_1160408     HCab    T    C        0      0        2 
  20  chr20_1160408     HPrz    T    C        0      0        2 
  20  chr20_1160408     ZBoe    T    C        0      0        2 
  20  chr20_1160408     ZGre    T    C        0      0        2 
  20  chr20_1160408     ZHar    T    C        0      0        2 
  20  chr20_1160408   Sample    T    C        0      0        2 
  20  chr20_1162617     AAsi    T    C        0      0        2 
  20  chr20_1162617     AKia    T    C        0      0        2 
  20  chr20_1162617     AOna    T    C        0      0        2 
  20  chr20_1162617     ASom    T    C        0      0        2 
  20  chr20_1162617     HCab    T    C        0      0        2 
  20  chr20_1162617     HPrz    T    C        0      0        2 
  20  chr20_1162617     ZBoe    T    C        0      0        2 
  20  chr20_1162617     ZGre    T    C        0      0        2 
  20  chr20_1162617     ZHar    T    C        1      2        2 
  20  chr20_1162617   Sample    T    C        0      0        2 
  20  chr20_1165884     AAsi    A    G        0      0        2 
  20  chr20_1165884     AKia    A    G        0      0        2 
  20  chr20_1165884     AOna    A    G        0      0        2 
  20  chr20_1165884     ASom    A    G        0      0        2 
  20  chr20_1165884     HCab    A    G        0      0        2 
  20  chr20_1165884     HPrz    A    G        0      0        2 
  20  chr20_1165884     ZBoe    A    G        1      2        2 
  20  chr20_1165884     ZGre    A    G        1      2        2 
  20  chr20_1165884     ZHar    A    G        1      2        2 
  20  chr20_1165884   Sample    A    G        0      0        2 
  20  chr20_1171248     AAsi    T    A        0      0        2 
  20  chr20_1171248     AKia    T    A        0      0        2 
  20  chr20_1171248     AOna    T    A        0      0        2 
  20  chr20_1171248     ASom    T    A        0      0        2 
  20  chr20_1171248     HCab    T    A        1      2        2 
  20  chr20_1171248     HPrz    T    A        1      2        2 
  20  chr20_1171248     ZBoe    T    A        0      0        2 
  20  chr20_1171248     ZGre    T    A        0      0        2 
  20  chr20_1171248     ZHar    T    A        0      0        2 
  20  chr20_1171248   Sample    T    A        0      0        2 
  20  chr20_1182647     AAsi    A    G        0      0        2 
  20  chr20_1182647     AKia    A    G        0      0        2 
  20  chr20_1182647     AOna    A    G        0      0        2 
  20  chr20_1182647     ASom    A    G        0      0        2 
  20  chr20_1182647     HCab    A    G        0      0        2 
  20  chr20_1182647     HPrz    A    G        0      0        2 
  20  chr20_1182647     ZBoe    A    G        0      0        2 
  20  chr20_1182647     ZGre    A    G        0      0        2 
  20  chr20_1182647     ZHar    A    G        1      2        2 
  20  chr20_1182647   Sample    A    G        0      0        2 
  20  chr20_1194830     AAsi    A    T        0      0        2 
  20  chr20_1194830     AKia    A    T        1      2        2 
  20  chr20_1194830     AOna    A    T        0      0        2 
  20  chr20_1194830     ASom    A    T        0      0        2 
  20  chr20_1194830     HCab    A    T        0      0        2 
  20  chr20_1194830     HPrz    A    T        0      0        2 
  20  chr20_1194830     ZBoe    A    T        0      0        2 
  20  chr20_1194830     ZGre    A    T        0      0        2 
  20  chr20_1194830     ZHar    A    T        0      0        2 
  20  chr20_1194830   Sample    A    T        0      0        2 
  20  chr20_1207738     AAsi    C    T        0      0        2 
  20  chr20_1207738     AKia    C    T        0      0        2 
  20  chr20_1207738     AOna    C    T        0      0        2 
  20  chr20_1207738     ASom    C    T        0      0        2 
  20  chr20_1207738     HCab    C    T      0.5      1        2 
  20  chr20_1207738     HPrz    C    T      0.5      1        2 
  20  chr20_1207738     ZBoe    C    T        0      0        2 
  20  chr20_1207738     ZGre    C    T        0      0        2 
  20  chr20_1207738     ZHar    C    T        0      0        2 
  20  chr20_1207738   Sample    C    T        0      0        2 
  20  chr20_1215492     AAsi    C    T        0      0        2 
  20  chr20_1215492     AKia    C    T        0      0        2 
  20  chr20_1215492     AOna    C    T        0      0        2 
  20  chr20_1215492     ASom    C    T        0      0        2 
  20  chr20_1215492     HCab    C    T        1      2        2 
  20  chr20_1215492     HPrz    C    T        1      2        2 
  20  chr20_1215492     ZBoe    C    T        0      0        2 
  20  chr20_1215492     ZGre    C    T        0      0        2 
  20  chr20_1215492     ZHar    C    T        0      0        2 
  20  chr20_1215492   Sample    C    T        0      0        2 
  20  chr20_1226379     AAsi    C    A        0      0        2 
  20  chr20_1226379     AKia    C    A        0      0        2 
  20  chr20_1226379     AOna    C    A        0      0        2 
  20  chr20_1226379     ASom    C    A        0      0        2 
  20  chr20_1226379     HCab    C    A        0      0        2 
  20  chr20_1226379     HPrz    C    A        0      0        2 
  20  chr20_1226379     ZBoe    C    A      0.5      1        2 
  20  chr20_1226379     ZGre    C    A        0      0        2 
  20  chr20_1226379     ZHar    C    A        0      0        2 
  20  chr20_1226379   Sample    C    A        0      0        2 
  20  chr20_1227129     AAsi    T    C        0      0        2 
  20  chr20_1227129     AKia    T    C        0      0        2 
  20  chr20_1227129     AOna    T    C        0      0        2 
  20  chr20_1227129     ASom    T    C        0      0        2 
  20  chr20_1227129     HCab    T    C        1      2        2 
  20  chr20_1227129     HPrz    T    C        1      2        2 
  20  chr20_1227129     ZBoe    T    C        0      0        2 
  20  chr20_1227129     ZGre    T    C        0      0        2 
  20  chr20_1227129     ZHar    T    C        0      0        2 
  20  chr20_1227129   Sample    T    C        0      0        2 
  20  chr20_1237280     AAsi    A    C        0      0        2 
  20  chr20_1237280     AKia    A    C        0      0        2 
  20  chr20_1237280     AOna    A    C        0      0        2 
  20  chr20_1237280     ASom    A    C        0      0        2 
  20  chr20_1237280     HCab    A    C        1      2        2 
  20  chr20_1237280     HPrz    A    C        1      2        2 
  20  chr20_1237280     ZBoe    A    C        0      0        2 
  20  chr20_1237280     ZGre    A    C        0      0        2 
  20  chr20_1237280     ZHar    A    C        0      0        2 
  20  chr20_1237280   Sample    A    C        0      0        2 
  20  chr20_1245200     AAsi    T    C        0      0        2 
  20  chr20_1245200     AKia    T    C        0      0        2 
  20  chr20_1245200     AOna    T    C        0      0        2 
  20  chr20_1245200     ASom    T    C        0      0        2 
  20  chr20_1245200     HCab    T    C        0      0        2 
  20  chr20_1245200     HPrz    T    C      0.5      1        2 
  20  chr20_1245200     ZBoe    T    C        0      0        2 
  20  chr20_1245200     ZGre    T    C        0      0        2 
  20  chr20_1245200     ZHar    T    C        0      0        2 
  20  chr20_1245200   Sample    T    C        0      0        2 
  20  chr20_1249417     AAsi    T    C        0      0        2 
  20  chr20_1249417     AKia    T    C        0      0        2 
  20  chr20_1249417     AOna    T    C        0      0        2 
  20  chr20_1249417     ASom    T    C        0      0        2 
  20  chr20_1249417     HCab    T    C        1      2        2 
  20  chr20_1249417     HPrz    T    C        1      2        2 
  20  chr20_1249417     ZBoe    T    C        0      0        2 
  20  chr20_1249417     ZGre    T    C        0      0        2 
  20  chr20_1249417     ZHar    T    C        0      0        2 
  20  chr20_1249417   Sample    T    C        0      0        2 
  20  chr20_1266260     AAsi    T    C        0      0        2 
  20  chr20_1266260     AKia    T    C        0      0        2 
  20  chr20_1266260     AOna    T    C        0      0        2 
  20  chr20_1266260     ASom    T    C        0      0        2 
  20  chr20_1266260     HCab    T    C        0      0        2 
  20  chr20_1266260     HPrz    T    C        0      0        2 
  20  chr20_1266260     ZBoe    T    C      0.5      1        2 
  20  chr20_1266260     ZGre    T    C        0      0        2 
  20  chr20_1266260     ZHar    T    C        0      0        2 
  20  chr20_1266260   Sample    T    C        0      0        2 
  20  chr20_1273339     AAsi    A    C      0.5      1        2 
  20  chr20_1273339     AKia    A    C        0      0        2 
  20  chr20_1273339     AOna    A    C        0      0        2 
  20  chr20_1273339     ASom    A    C        1      2        2 
  20  chr20_1273339     HCab    A    C        0      0        2 
  20  chr20_1273339     HPrz    A    C        0      0        2 
  20  chr20_1273339     ZBoe    A    C        0      0        2 
  20  chr20_1273339     ZGre    A    C        0      0        2 
  20  chr20_1273339     ZHar    A    C        0      0        2 
  20  chr20_1273339   Sample    A    C        0      0        2 
  20  chr20_1273536     AAsi    T    C        0      0        2 
  20  chr20_1273536     AKia    T    C        0      0        2 
  20  chr20_1273536     AOna    T    C        0      0        2 
  20  chr20_1273536     ASom    T    C        0      0        2 
  20  chr20_1273536     HCab    T    C        0      0        2 
  20  chr20_1273536     HPrz    T    C        0      0        2 
  20  chr20_1273536     ZBoe    T    C        0      0        2 
  20  chr20_1273536     ZGre    T    C        1      2        2 
  20  chr20_1273536     ZHar    T    C        0      0        2 
  20  chr20_1273536   Sample    T    C        0      0        2 
  20  chr20_1282787     AAsi    T    C        0      0        2 
  20  chr20_1282787     AKia    T    C        0      0        2 
  20  chr20_1282787     AOna    T    C        0      0        2 
  20  chr20_1282787     ASom    T    C        0      0        2 
  20  chr20_1282787     HCab    T    C        0      0        2 
  20  chr20_1282787     HPrz    T    C        0      0        2 
  20  chr20_1282787     ZBoe    T    C        0      0        2 
  20  chr20_1282787     ZGre    T    C        0      0        2 
  20  chr20_1282787     ZHar    T    C        1      2        2 
  20  chr20_1282787   Sample    T    C        0      0        2 
  20  chr20_1291461     AAsi    A    G        0      0        2 
  20  chr20_1291461     AKia    A    G        0      0        2 
  20  chr20_1291461     AOna    A    G        0      0        2 
  20  chr20_1291461     ASom    A    G        0      0        2 
  20  chr20_1291461     HCab    A    G        1      2        2 
  20  chr20_1291461     HPrz    A    G        1      2        2 
  20  chr20_1291461     ZBoe    A    G        0      0        2 
  20  chr20_1291461     ZGre    A    G        0      0        2 
  20  chr20_1291461     ZHar    A    G        0      0        2 
  20  chr20_1291461   Sample    A    G        0      0        2 
  20  chr20_1308521     AAsi    A    G        0      0        2 
  20  chr20_1308521     AKia    A    G        0      0        2 
  20  chr20_1308521     AOna    A    G        0      0        2 
  20  chr20_1308521     ASom    A    G        0      0        2 
  20  chr20_1308521     HCab    A    G        0      0        2 
  20  chr20_1308521     HPrz    A    G        0      0        2 
  20  chr20_1308521     ZBoe    A    G        0      0        2 
  20  chr20_1308521     ZGre    A    G        0      0        2 
  20  chr20_1308521     ZHar    A    G        1      2        2 
  20  chr20_1308521   Sample    A    G        0      0        2 
  20  chr20_1313890     AAsi    T    C        0      0        2 
  20  chr20_1313890     AKia    T    C        0      0        2 
  20  chr20_1313890     AOna    T    C        0      0        2 
  20  chr20_1313890     ASom    T    C        0      0        2 
  20  chr20_1313890     HCab    T    C      0.5      1        2 
  20  chr20_1313890     HPrz    T    C        0      0        2 
  20  chr20_1313890     ZBoe    T    C        0      0        2 
  20  chr20_1313890     ZGre    T    C        0      0        2 
  20  chr20_1313890     ZHar    T    C        0      0        2 
  20  chr20_1313890   Sample    T    C        0      0        2 
  20  chr20_1314298     AAsi    C    G        0      0        2 
  20  chr20_1314298     AKia    C    G        0      0        2 
  20  chr20_1314298     AOna    C    G        0      0        2 
  20  chr20_1314298     ASom    C    G        1      2        2 
  20  chr20_1314298     HCab    C    G        0      0        2 
  20  chr20_1314298     HPrz    C    G        0      0        2 
  20  chr20_1314298     ZBoe    C    G        0      0        2 
  20  chr20_1314298     ZGre    C    G        0      0        2 
  20  chr20_1314298     ZHar    C    G        0      0        2 
  20  chr20_1314298   Sample    C    G        0      0        2 
  20  chr20_1321897     AAsi    A    G        0      0        2 
  20  chr20_1321897     AKia    A    G        0      0        2 
  20  chr20_1321897     AOna    A    G        0      0        2 
  20  chr20_1321897     ASom    A    G        0      0        2 
  20  chr20_1321897     HCab    A    G        0      0        2 
  20  chr20_1321897     HPrz    A    G        0      0        2 
  20  chr20_1321897     ZBoe    A    G        1      2        2 
  20  chr20_1321897     ZGre    A    G        0      0        2 
  20  chr20_1321897     ZHar    A    G        0      0        2 
  20  chr20_1321897   Sample    A    G        0      0        2 
  20  chr20_1328155     AAsi    A    T      0.5      1        2 
  20  chr20_1328155     AKia    A    T        0      0        2 
  20  chr20_1328155     AOna    A    T        0      0        2 
  20  chr20_1328155     ASom    A    T        0      0        2 
  20  chr20_1328155     HCab    A    T        0      0        2 
  20  chr20_1328155     HPrz    A    T        0      0        2 
  20  chr20_1328155     ZBoe    A    T        0      0        2 
  20  chr20_1328155     ZGre    A    T        0      0        2 
  20  chr20_1328155     ZHar    A    T        0      0        2 
  20  chr20_1328155   Sample    A    T        0      0        2 
  20  chr20_1329282     AAsi    T    A        0      0        2 
  20  chr20_1329282     AKia    T    A        0      0        2 
  20  chr20_1329282     AOna    T    A        1      2        2 
  20  chr20_1329282     ASom    T    A        0      0        2 
  20  chr20_1329282     HCab    T    A        0      0        2 
  20  chr20_1329282     HPrz    T    A        0      0        2 
  20  chr20_1329282     ZBoe    T    A        0      0        2 
  20  chr20_1329282     ZGre    T    A        0      0        2 
  20  chr20_1329282     ZHar    T    A        0      0        2 
  20  chr20_1329282   Sample    T    A        0      0        2 
  20  chr20_1332058     AAsi    G    A        0      0        2 
  20  chr20_1332058     AKia    G    A        0      0        2 
  20  chr20_1332058     AOna    G    A        0      0        2 
  20  chr20_1332058     ASom    G    A        0      0        2 
  20  chr20_1332058     HCab    G    A        1      2        2 
  20  chr20_1332058     HPrz    G    A        1      2        2 
  20  chr20_1332058     ZBoe    G    A        0      0        2 
  20  chr20_1332058     ZGre    G    A        0      0        2 
  20  chr20_1332058     ZHar    G    A        0      0        2 
  20  chr20_1332058   Sample    G    A        0      0        2 
  20  chr20_1333239     AAsi    C    A        0      0        2 
  20  chr20_1333239     AKia    C    A        0      0        2 
  20  chr20_1333239     AOna    C    A        0      0        2 
  20  chr20_1333239     ASom    C    A        0      0        2 
  20  chr20_1333239     HCab    C    A        1      2        2 
  20  chr20_1333239     HPrz    C    A        1      2        2 
  20  chr20_1333239     ZBoe    C    A        0      0        2 
  20  chr20_1333239     ZGre    C    A        0      0        2 
  20  chr20_1333239     ZHar    C    A        0      0        2 
  20  chr20_1333239   Sample    C    A        0      0        2 
  20  chr20_1333979     AAsi    A    G        0      0        2 
  20  chr20_1333979     AKia    A    G        0      0        2 
  20  chr20_1333979     AOna    A    G        1      2        2 
  20  chr20_1333979     ASom    A    G        0      0        2 
  20  chr20_1333979     HCab    A    G        0      0        2 
  20  chr20_1333979     HPrz    A    G        0      0        2 
  20  chr20_1333979     ZBoe    A    G        0      0        2 
  20  chr20_1333979     ZGre    A    G        0      0        2 
  20  chr20_1333979     ZHar    A    G        0      0        2 
  20  chr20_1333979   Sample    A    G        0      0        2 
  20  chr20_1334730     AAsi    T    G        0      0        2 
  20  chr20_1334730     AKia    T    G        0      0        2 
  20  chr20_1334730     AOna    T    G        0      0        2 
  20  chr20_1334730     ASom    T    G        0      0        2 
  20  chr20_1334730     HCab    T    G        1      2        2 
  20  chr20_1334730     HPrz    T    G        1      2        2 
  20  chr20_1334730     ZBoe    T    G        0      0        2 
  20  chr20_1334730     ZGre    T    G        0      0        2 
  20  chr20_1334730     ZHar    T    G        0      0        2 
  20  chr20_1334730   Sample    T    G        0      0        2 
  20  chr20_1337643     AAsi    T    C        0      0        2 
  20  chr20_1337643     AKia    T    C        0      0        2 
  20  chr20_1337643     AOna    T    C        1      2        2 
  20  chr20_1337643     ASom    T    C        0      0        2 
  20  chr20_1337643     HCab    T    C      0.5      1        2 
  20  chr20_1337643     HPrz    T    C      0.5      1        2 
  20  chr20_1337643     ZBoe    T    C        0      0        2 
  20  chr20_1337643     ZGre    T    C        0      0        2 
  20  chr20_1337643     ZHar    T    C        0      0        2 
  20  chr20_1337643   Sample    T    C        0      0        2 
  20  chr20_1340512     AAsi    T    C        0      0        2 
  20  chr20_1340512     AKia    T    C        0      0        2 
  20  chr20_1340512     AOna    T    C        0      0        2 
  20  chr20_1340512     ASom    T    C        0      0        2 
  20  chr20_1340512     HCab    T    C        0      0        2 
  20  chr20_1340512     HPrz    T    C        0      0        2 
  20  chr20_1340512     ZBoe    T    C        0      0        2 
  20  chr20_1340512     ZGre    T    C        1      2        2 
  20  chr20_1340512     ZHar    T    C        1      2        2 
  20  chr20_1340512   Sample    T    C        0      0        2 
  20  chr20_1348253     AAsi    T    C        0      0        2 
  20  chr20_1348253     AKia    T    C        0      0        2 
  20  chr20_1348253     AOna    T    C        0      0        2 
  20  chr20_1348253     ASom    T    C        0      0        2 
  20  chr20_1348253     HCab    T    C        0      0        2 
  20  chr20_1348253     HPrz    T    C        0      0        2 
  20  chr20_1348253     ZBoe    T    C        0      0        2 
  20  chr20_1348253     ZGre    T    C        0      0        2 
  20  chr20_1348253     ZHar    T    C        1      2        2 
  20  chr20_1348253   Sample    T    C        0      0        2 
  20  chr20_1349068     AAsi    A    C        1      2        2 
  20  chr20_1349068     AKia    A    C        0      0        2 
  20  chr20_1349068     AOna    A    C        0      0        2 
  20  chr20_1349068     ASom    A    C        1      2        2 
  20  chr20_1349068     HCab    A    C        0      0        2 
  20  chr20_1349068     HPrz    A    C        0      0        2 
  20  chr20_1349068     ZBoe    A    C        0      0        2 
  20  chr20_1349068     ZGre    A    C        0      0        2 
  20  chr20_1349068     ZHar    A    C        0      0        2 
  20  chr20_1349068   Sample    A    C        1      2        2 
  20  chr20_1349169     AAsi    C    T        0      0        2 
  20  chr20_1349169     AKia    C    T        0      0        2 
  20  chr20_1349169     AOna    C    T        0      0        2 
  20  chr20_1349169     ASom    C    T        0      0        2 
  20  chr20_1349169     HCab    C    T      0.5      1        2 
  20  chr20_1349169     HPrz    C    T        0      0        2 
  20  chr20_1349169     ZBoe    C    T        0      0        2 
  20  chr20_1349169     ZGre    C    T        0      0        2 
  20  chr20_1349169     ZHar    C    T        0      0        2 
  20  chr20_1349169   Sample    C    T        0      0        2 
  20  chr20_1352835     AAsi    T    C        0      0        2 
  20  chr20_1352835     AKia    T    C        0      0        2 
  20  chr20_1352835     AOna    T    C        1      2        2 
  20  chr20_1352835     ASom    T    C        0      0        2 
  20  chr20_1352835     HCab    T    C        0      0        2 
  20  chr20_1352835     HPrz    T    C        0      0        2 
  20  chr20_1352835     ZBoe    T    C        0      0        2 
  20  chr20_1352835     ZGre    T    C        0      0        2 
  20  chr20_1352835     ZHar    T    C        0      0        2 
  20  chr20_1352835   Sample    T    C        0      0        2 
  20  chr20_1354629     AAsi    G    A        0      0        2 
  20  chr20_1354629     AKia    G    A        0      0        2 
  20  chr20_1354629     AOna    G    A        1      2        2 
  20  chr20_1354629     ASom    G    A        0      0        2 
  20  chr20_1354629     HCab    G    A        0      0        2 
  20  chr20_1354629     HPrz    G    A        0      0        2 
  20  chr20_1354629     ZBoe    G    A        0      0        2 
  20  chr20_1354629     ZGre    G    A        0      0        2 
  20  chr20_1354629     ZHar    G    A        0      0        2 
  20  chr20_1354629   Sample    G    A        0      0        2 
  20  chr20_1358210     AAsi    T    C        0      0        2 
  20  chr20_1358210     AKia    T    C        0      0        2 
  20  chr20_1358210     AOna    T    C        0      0        2 
  20  chr20_1358210     ASom    T    C        0      0        2 
  20  chr20_1358210     HCab    T    C        1      2        2 
  20  chr20_1358210     HPrz    T    C        1      2        2 
  20  chr20_1358210     ZBoe    T    C        0      0        2 
  20  chr20_1358210     ZGre    T    C        0      0        2 
  20  chr20_1358210     ZHar    T    C        0      0        2 
  20  chr20_1358210   Sample    T    C        0      0        2 
  20  chr20_1358734     AAsi    A    G        0      0        2 
  20  chr20_1358734     AKia    A    G        0      0        2 
  20  chr20_1358734     AOna    A    G        0      0        2 
  20  chr20_1358734     ASom    A    G        0      0        2 
  20  chr20_1358734     HCab    A    G        0      0        2 
  20  chr20_1358734     HPrz    A    G        0      0        2 
  20  chr20_1358734     ZBoe    A    G        0      0        2 
  20  chr20_1358734     ZGre    A    G        0      0        2 
  20  chr20_1358734     ZHar    A    G        1      2        2 
  20  chr20_1358734   Sample    A    G        0      0        2 
  20  chr20_1369950     AAsi    C    T        0      0        2 
  20  chr20_1369950     AKia    C    T        0      0        2 
  20  chr20_1369950     AOna    C    T        0      0        2 
  20  chr20_1369950     ASom    C    T        0      0        2 
  20  chr20_1369950     HCab    C    T        1      2        2 
  20  chr20_1369950     HPrz    C    T        1      2        2 
  20  chr20_1369950     ZBoe    C    T        0      0        2 
  20  chr20_1369950     ZGre    C    T        0      0        2 
  20  chr20_1369950     ZHar    C    T        0      0        2 
  20  chr20_1369950   Sample    C    T        0      0        2 
  20  chr20_1376376     AAsi    G    C        0      0        2 
  20  chr20_1376376     AKia    G    C        0      0        2 
  20  chr20_1376376     AOna    G    C        0      0        2 
  20  chr20_1376376     ASom    G    C        0      0        2 
  20  chr20_1376376     HCab    G    C        1      2        2 
  20  chr20_1376376     HPrz    G    C        1      2        2 
  20  chr20_1376376     ZBoe    G    C        0      0        2 
  20  chr20_1376376     ZGre    G    C        0      0        2 
  20  chr20_1376376     ZHar    G    C        0      0        2 
  20  chr20_1376376   Sample    G    C        0      0        2 
  20  chr20_1381091     AAsi    G    A        0      0        2 
  20  chr20_1381091     AKia    G    A        0      0        2 
  20  chr20_1381091     AOna    G    A        0      0        2 
  20  chr20_1381091     ASom    G    A        0      0        2 
  20  chr20_1381091     HCab    G    A        0      0        2 
  20  chr20_1381091     HPrz    G    A        0      0        2 
  20  chr20_1381091     ZBoe    G    A      0.5      1        2 
  20  chr20_1381091     ZGre    G    A        0      0        2 
  20  chr20_1381091     ZHar    G    A        0      0        2 
  20  chr20_1381091   Sample    G    A        0      0        2 
  20  chr20_1383967     AAsi    A    G        0      0        2 
  20  chr20_1383967     AKia    A    G        0      0        2 
  20  chr20_1383967     AOna    A    G        0      0        2 
  20  chr20_1383967     ASom    A    G        0      0        2 
  20  chr20_1383967     HCab    A    G        0      0        2 
  20  chr20_1383967     HPrz    A    G        0      0        2 
  20  chr20_1383967     ZBoe    A    G        0      0        2 
  20  chr20_1383967     ZGre    A    G        0      0        2 
  20  chr20_1383967     ZHar    A    G        1      2        2 
  20  chr20_1383967   Sample    A    G        0      0        2 
  20  chr20_1384995     AAsi    A    G        0      0        2 
  20  chr20_1384995     AKia    A    G        0      0        2 
  20  chr20_1384995     AOna    A    G        0      0        2 
  20  chr20_1384995     ASom    A    G        0      0        2 
  20  chr20_1384995     HCab    A    G        0      0        2 
  20  chr20_1384995     HPrz    A    G        0      0        2 
  20  chr20_1384995     ZBoe    A    G        0      0        2 
  20  chr20_1384995     ZGre    A    G        0      0        2 
  20  chr20_1384995     ZHar    A    G        1      2        2 
  20  chr20_1384995   Sample    A    G        0      0        2 
  20  chr20_1386012     AAsi    A    G        0      0        2 
  20  chr20_1386012     AKia    A    G        0      0        2 
  20  chr20_1386012     AOna    A    G        0      0        2 
  20  chr20_1386012     ASom    A    G        0      0        2 
  20  chr20_1386012     HCab    A    G        0      0        2 
  20  chr20_1386012     HPrz    A    G        0      0        2 
  20  chr20_1386012     ZBoe    A    G        0      0        2 
  20  chr20_1386012     ZGre    A    G        1      2        2 
  20  chr20_1386012     ZHar    A    G        0      0        2 
  20  chr20_1386012   Sample    A    G        0      0        2 
  20  chr20_1386172     AAsi    A    G        0      0        2 
  20  chr20_1386172     AKia    A    G        0      0        2 
  20  chr20_1386172     AOna    A    G        0      0        2 
  20  chr20_1386172     ASom    A    G        0      0        2 
  20  chr20_1386172     HCab    A    G        0      0        2 
  20  chr20_1386172     HPrz    A    G      0.5      1        2 
  20  chr20_1386172     ZBoe    A    G        0      0        2 
  20  chr20_1386172     ZGre    A    G        0      0        2 
  20  chr20_1386172     ZHar    A    G        0      0        2 
  20  chr20_1386172   Sample    A    G        0      0        2 
  20  chr20_1388401     AAsi    T    C        0      0        2 
  20  chr20_1388401     AKia    T    C        0      0        2 
  20  chr20_1388401     AOna    T    C        1      2        2 
  20  chr20_1388401     ASom    T    C        0      0        2 
  20  chr20_1388401     HCab    T    C        0      0        2 
  20  chr20_1388401     HPrz    T    C        0      0        2 
  20  chr20_1388401     ZBoe    T    C        0      0        2 
  20  chr20_1388401     ZGre    T    C        0      0        2 
  20  chr20_1388401     ZHar    T    C        0      0        2 
  20  chr20_1388401   Sample    T    C        0      0        2 
  20  chr20_1388736     AAsi    T    A        0      0        2 
  20  chr20_1388736     AKia    T    A        0      0        2 
  20  chr20_1388736     AOna    T    A        1      2        2 
  20  chr20_1388736     ASom    T    A        0      0        2 
  20  chr20_1388736     HCab    T    A        0      0        2 
  20  chr20_1388736     HPrz    T    A        0      0        2 
  20  chr20_1388736     ZBoe    T    A        0      0        2 
  20  chr20_1388736     ZGre    T    A        0      0        2 
  20  chr20_1388736     ZHar    T    A        0      0        2 
  20  chr20_1388736   Sample    T    A        0      0        2 
  20  chr20_1389300     AAsi    G    A        1      2        2 
  20  chr20_1389300     AKia    G    A        1      2        2 
  20  chr20_1389300     AOna    G    A        1      2        2 
  20  chr20_1389300     ASom    G    A        1      2        2 
  20  chr20_1389300     HCab    G    A        0      0        2 
  20  chr20_1389300     HPrz    G    A        0      0        2 
  20  chr20_1389300     ZBoe    G    A        0      0        2 
  20  chr20_1389300     ZGre    G    A        0      0        2 
  20  chr20_1389300     ZHar    G    A        0      0        2 
  20  chr20_1389300   Sample    G    A        1      2        2 
  20  chr20_1389349     AAsi    T    C        0      0        2 
  20  chr20_1389349     AKia    T    C        1      2        2 
  20  chr20_1389349     AOna    T    C        0      0        2 
  20  chr20_1389349     ASom    T    C        0      0        2 
  20  chr20_1389349     HCab    T    C        0      0        2 
  20  chr20_1389349     HPrz    T    C        0      0        2 
  20  chr20_1389349     ZBoe    T    C        1      2        2 
  20  chr20_1389349     ZGre    T    C        1      2        2 
  20  chr20_1389349     ZHar    T    C        1      2        2 
  20  chr20_1389349   Sample    T    C        0      0        2 
  20  chr20_1389681     AAsi    C    T        0      0        2 
  20  chr20_1389681     AKia    C    T        1      2        2 
  20  chr20_1389681     AOna    C    T        0      0        2 
  20  chr20_1389681     ASom    C    T        0      0        2 
  20  chr20_1389681     HCab    C    T        0      0        2 
  20  chr20_1389681     HPrz    C    T        0      0        2 
  20  chr20_1389681     ZBoe    C    T        0      0        2 
  20  chr20_1389681     ZGre    C    T        0      0        2 
  20  chr20_1389681     ZHar    C    T        0      0        2 
  20  chr20_1389681   Sample    C    T        0      0        2 
  20  chr20_1390629     AAsi    A    G        0      0        2 
  20  chr20_1390629     AKia    A    G        0      0        2 
  20  chr20_1390629     AOna    A    G        0      0        2 
  20  chr20_1390629     ASom    A    G        0      0        2 
  20  chr20_1390629     HCab    A    G        0      0        2 
  20  chr20_1390629     HPrz    A    G        0      0        2 
  20  chr20_1390629     ZBoe    A    G        0      0        2 
  20  chr20_1390629     ZGre    A    G        1      2        2 
  20  chr20_1390629     ZHar    A    G        0      0        2 
  20  chr20_1390629   Sample    A    G        0      0        2 
  20  chr20_1393140     AAsi    A    G        0      0        2 
  20  chr20_1393140     AKia    A    G        0      0        2 
  20  chr20_1393140     AOna    A    G        0      0        2 
  20  chr20_1393140     ASom    A    G        0      0        2 
  20  chr20_1393140     HCab    A    G        0      0        2 
  20  chr20_1393140     HPrz    A    G        0      0        2 
  20  chr20_1393140     ZBoe    A    G        0      0        2 
  20  chr20_1393140     ZGre    A    G        0      0        2 
  20  chr20_1393140     ZHar    A    G        1      2        2 
  20  chr20_1393140   Sample    A    G        0      0        2 
  20  chr20_1394579     AAsi    G    T        0      0        2 
  20  chr20_1394579     AKia    G    T        0      0        2 
  20  chr20_1394579     AOna    G    T        0      0        2 
  20  chr20_1394579     ASom    G    T        0      0        2 
  20  chr20_1394579     HCab    G    T        1      2        2 
  20  chr20_1394579     HPrz    G    T        1      2        2 
  20  chr20_1394579     ZBoe    G    T        0      0        2 
  20  chr20_1394579     ZGre    G    T        0      0        2 
  20  chr20_1394579     ZHar    G    T        0      0        2 
  20  chr20_1394579   Sample    G    T        0      0        2 
  20  chr20_1402593     AAsi    A    C        0      0        2 
  20  chr20_1402593     AKia    A    C        0      0        2 
  20  chr20_1402593     AOna    A    C        0      0        2 
  20  chr20_1402593     ASom    A    C        0      0        2 
  20  chr20_1402593     HCab    A    C        1      2        2 
  20  chr20_1402593     HPrz    A    C        1      2        2 
  20  chr20_1402593     ZBoe    A    C        0      0        2 
  20  chr20_1402593     ZGre    A    C        0      0        2 
  20  chr20_1402593     ZHar    A    C        0      0        2 
  20  chr20_1402593   Sample    A    C        0      0        2 
  20  chr20_1410764     AAsi    A    C        0      0        2 
  20  chr20_1410764     AKia    A    C        0      0        2 
  20  chr20_1410764     AOna    A    C        0      0        2 
  20  chr20_1410764     ASom    A    C        0      0        2 
  20  chr20_1410764     HCab    A    C        1      2        2 
  20  chr20_1410764     HPrz    A    C        1      2        2 
  20  chr20_1410764     ZBoe    A    C        0      0        2 
  20  chr20_1410764     ZGre    A    C        0      0        2 
  20  chr20_1410764     ZHar    A    C        0      0        2 
  20  chr20_1410764   Sample    A    C        0      0        2 
  20  chr20_1421182     AAsi    T    C        0      0        2 
  20  chr20_1421182     AKia    T    C        0      0        2 
  20  chr20_1421182     AOna    T    C        0      0        2 
  20  chr20_1421182     ASom    T    C        0      0        2 
  20  chr20_1421182     HCab    T    C        1      2        2 
  20  chr20_1421182     HPrz    T    C        1      2        2 
  20  chr20_1421182     ZBoe    T    C        0      0        2 
  20  chr20_1421182     ZGre    T    C        0      0        2 
  20  chr20_1421182     ZHar    T    C        0      0        2 
  20  chr20_1421182   Sample    T    C        0      0        2 
  20  chr20_1424614     AAsi    T    C        0      0        2 
  20  chr20_1424614     AKia    T    C        0      0        2 
  20  chr20_1424614     AOna    T    C        1      2        2 
  20  chr20_1424614     ASom    T    C        0      0        2 
  20  chr20_1424614     HCab    T    C        0      0        2 
  20  chr20_1424614     HPrz    T    C        0      0        2 
  20  chr20_1424614     ZBoe    T    C        0      0        2 
  20  chr20_1424614     ZGre    T    C        0      0        2 
  20  chr20_1424614     ZHar    T    C        0      0        2 
  20  chr20_1424614   Sample    T    C        0      0        2 
  20  chr20_1425882     AAsi    A    G        0      0        2 
  20  chr20_1425882     AKia    A    G      0.5      1        2 
  20  chr20_1425882     AOna    A    G        0      0        2 
  20  chr20_1425882     ASom    A    G        0      0        2 
  20  chr20_1425882     HCab    A    G        0      0        2 
  20  chr20_1425882     HPrz    A    G        0      0        2 
  20  chr20_1425882     ZBoe    A    G        0      0        2 
  20  chr20_1425882     ZGre    A    G        0      0        2 
  20  chr20_1425882     ZHar    A    G        0      0        2 
  20  chr20_1425882   Sample    A    G        0      0        2 
  20  chr20_1429359     AAsi    C    T        1      2        2 
  20  chr20_1429359     AKia    C    T        0      0        2 
  20  chr20_1429359     AOna    C    T        0      0        2 
  20  chr20_1429359     ASom    C    T        1      2        2 
  20  chr20_1429359     HCab    C    T        0      0        2 
  20  chr20_1429359     HPrz    C    T        0      0        2 
  20  chr20_1429359     ZBoe    C    T        0      0        2 
  20  chr20_1429359     ZGre    C    T        0      0        2 
  20  chr20_1429359     ZHar    C    T        0      0        2 
  20  chr20_1429359   Sample    C    T        1      2        2 
  20  chr20_1429468     AAsi    A    T        0      0        2 
  20  chr20_1429468     AKia    A    T        0      0        2 
  20  chr20_1429468     AOna    A    T        0      0        2 
  20  chr20_1429468     ASom    A    T        0      0        2 
  20  chr20_1429468     HCab    A    T        0      0        2 
  20  chr20_1429468     HPrz    A    T      0.5      1        2 
  20  chr20_1429468     ZBoe    A    T        0      0        2 
  20  chr20_1429468     ZGre    A    T        0      0        2 
  20  chr20_1429468     ZHar    A    T        0      0        2 
  20  chr20_1429468   Sample    A    T        0      0        2 
  20  chr20_1437551     AAsi    G    A        1      2        2 
  20  chr20_1437551     AKia    G    A        0      0        2 
  20  chr20_1437551     AOna    G    A        0      0        2 
  20  chr20_1437551     ASom    G    A      0.5      1        2 
  20  chr20_1437551     HCab    G    A        0      0        2 
  20  chr20_1437551     HPrz    G    A        0      0        2 
  20  chr20_1437551     ZBoe    G    A        0      0        2 
  20  chr20_1437551     ZGre    G    A        0      0        2 
  20  chr20_1437551     ZHar    G    A        0      0        2 
  20  chr20_1437551   Sample    G    A        1      2        2 
  20  chr20_1439862     AAsi    G    A        0      0        2 
  20  chr20_1439862     AKia    G    A        0      0        2 
  20  chr20_1439862     AOna    G    A        0      0        2 
  20  chr20_1439862     ASom    G    A        0      0        2 
  20  chr20_1439862     HCab    G    A        1      2        2 
  20  chr20_1439862     HPrz    G    A        1      2        2 
  20  chr20_1439862     ZBoe    G    A        0      0        2 
  20  chr20_1439862     ZGre    G    A        0      0        2 
  20  chr20_1439862     ZHar    G    A        0      0        2 
  20  chr20_1439862   Sample    G    A        0      0        2 
  20  chr20_1448113     AAsi    A    G        0      0        2 
  20  chr20_1448113     AKia    A    G        1      2        2 
  20  chr20_1448113     AOna    A    G        1      2        2 
  20  chr20_1448113     ASom    A    G        0      0        2 
  20  chr20_1448113     HCab    A    G        0      0        2 
  20  chr20_1448113     HPrz    A    G        0      0        2 
  20  chr20_1448113     ZBoe    A    G        0      0        2 
  20  chr20_1448113     ZGre    A    G        0      0        2 
  20  chr20_1448113     ZHar    A    G        0      0        2 
  20  chr20_1448113   Sample    A    G        0      0        2 
  20  chr20_1450256     AAsi    G    T        0      0        2 
  20  chr20_1450256     AKia    G    T        1      2        2 
  20  chr20_1450256     AOna    G    T        1      2        2 
  20  chr20_1450256     ASom    G    T        0      0        2 
  20  chr20_1450256     HCab    G    T        0      0        2 
  20  chr20_1450256     HPrz    G    T        0      0        2 
  20  chr20_1450256     ZBoe    G    T        0      0        2 
  20  chr20_1450256     ZGre    G    T        0      0        2 
  20  chr20_1450256     ZHar    G    T        0      0        2 
  20  chr20_1450256   Sample    G    T        0      0        2 
  20  chr20_1457208     AAsi    T    A        0      0        2 
  20  chr20_1457208     AKia    T    A        0      0        2 
  20  chr20_1457208     AOna    T    A        0      0        2 
  20  chr20_1457208     ASom    T    A        0      0        2 
  20  chr20_1457208     HCab    T    A        0      0        2 
  20  chr20_1457208     HPrz    T    A        0      0        2 
  20  chr20_1457208     ZBoe    T    A        1      2        2 
  20  chr20_1457208     ZGre    T    A        0      0        2 
  20  chr20_1457208     ZHar    T    A        0      0        2 
  20  chr20_1457208   Sample    T    A        0      0        2 
  20  chr20_1458063     AAsi    A    G        0      0        2 
  20  chr20_1458063     AKia    A    G        0      0        2 
  20  chr20_1458063     AOna    A    G        0      0        2 
  20  chr20_1458063     ASom    A    G        0      0        2 
  20  chr20_1458063     HCab    A    G        0      0        2 
  20  chr20_1458063     HPrz    A    G        0      0        2 
  20  chr20_1458063     ZBoe    A    G      0.5      1        2 
  20  chr20_1458063     ZGre    A    G        0      0        2 
  20  chr20_1458063     ZHar    A    G        0      0        2 
  20  chr20_1458063   Sample    A    G        0      0        2 
  20  chr20_1463031     AAsi    G    T        0      0        2 
  20  chr20_1463031     AKia    G    T        0      0        2 
  20  chr20_1463031     AOna    G    T        0      0        2 
  20  chr20_1463031     ASom    G    T        0      0        2 
  20  chr20_1463031     HCab    G    T        0      0        2 
  20  chr20_1463031     HPrz    G    T        0      0        2 
  20  chr20_1463031     ZBoe    G    T      0.5      1        2 
  20  chr20_1463031     ZGre    G    T        0      0        2 
  20  chr20_1463031     ZHar    G    T        0      0        2 
  20  chr20_1463031   Sample    G    T        0      0        2 
  20  chr20_1465868     AAsi    A    G        0      0        2 
  20  chr20_1465868     AKia    A    G        0      0        2 
  20  chr20_1465868     AOna    A    G        0      0        2 
  20  chr20_1465868     ASom    A    G        0      0        2 
  20  chr20_1465868     HCab    A    G        0      0        2 
  20  chr20_1465868     HPrz    A    G        0      0        2 
  20  chr20_1465868     ZBoe    A    G      0.5      1        2 
  20  chr20_1465868     ZGre    A    G      0.5      1        2 
  20  chr20_1465868     ZHar    A    G        0      0        2 
  20  chr20_1465868   Sample    A    G        0      0        2 
  20  chr20_1470058     AAsi    A    G        0      0        2 
  20  chr20_1470058     AKia    A    G      0.5      1        2 
  20  chr20_1470058     AOna    A    G        0      0        2 
  20  chr20_1470058     ASom    A    G        0      0        2 
  20  chr20_1470058     HCab    A    G        0      0        2 
  20  chr20_1470058     HPrz    A    G        0      0        2 
  20  chr20_1470058     ZBoe    A    G        0      0        2 
  20  chr20_1470058     ZGre    A    G        0      0        2 
  20  chr20_1470058     ZHar    A    G        0      0        2 
  20  chr20_1470058   Sample    A    G        0      0        2 
  20  chr20_1471418     AAsi    T    C        0      0        2 
  20  chr20_1471418     AKia    T    C        1      2        2 
  20  chr20_1471418     AOna    T    C        0      0        2 
  20  chr20_1471418     ASom    T    C        0      0        2 
  20  chr20_1471418     HCab    T    C        0      0        2 
  20  chr20_1471418     HPrz    T    C        0      0        2 
  20  chr20_1471418     ZBoe    T    C        0      0        2 
  20  chr20_1471418     ZGre    T    C        0      0        2 
  20  chr20_1471418     ZHar    T    C        0      0        2 
  20  chr20_1471418   Sample    T    C        0      0        2 
  20  chr20_1472599     AAsi    G    A        0      0        2 
  20  chr20_1472599     AKia    G    A        1      2        2 
  20  chr20_1472599     AOna    G    A        0      0        2 
  20  chr20_1472599     ASom    G    A        0      0        2 
  20  chr20_1472599     HCab    G    A        0      0        2 
  20  chr20_1472599     HPrz    G    A        0      0        2 
  20  chr20_1472599     ZBoe    G    A        0      0        2 
  20  chr20_1472599     ZGre    G    A        0      0        2 
  20  chr20_1472599     ZHar    G    A        0      0        2 
  20  chr20_1472599   Sample    G    A        0      0        2 
  20  chr20_1473429     AAsi    G    A        0      0        2 
  20  chr20_1473429     AKia    G    A        0      0        2 
  20  chr20_1473429     AOna    G    A        0      0        2 
  20  chr20_1473429     ASom    G    A        0      0        2 
  20  chr20_1473429     HCab    G    A        0      0        2 
  20  chr20_1473429     HPrz    G    A        0      0        2 
  20  chr20_1473429     ZBoe    G    A        0      0        2 
  20  chr20_1473429     ZGre    G    A        0      0        2 
  20  chr20_1473429     ZHar    G    A        1      2        2 
  20  chr20_1473429   Sample    G    A        0      0        2 
  20  chr20_1474273     AAsi    T    C        0      0        2 
  20  chr20_1474273     AKia    T    C        0      0        2 
  20  chr20_1474273     AOna    T    C        0      0        2 
  20  chr20_1474273     ASom    T    C        0      0        2 
  20  chr20_1474273     HCab    T    C        0      0        2 
  20  chr20_1474273     HPrz    T    C        0      0        2 
  20  chr20_1474273     ZBoe    T    C      0.5      1        2 
  20  chr20_1474273     ZGre    T    C        0      0        2 
  20  chr20_1474273     ZHar    T    C        0      0        2 
  20  chr20_1474273   Sample    T    C        0      0        2 
  20  chr20_1479024     AAsi    C    T        0      0        2 
  20  chr20_1479024     AKia    C    T        0      0        2 
  20  chr20_1479024     AOna    C    T        0      0        2 
  20  chr20_1479024     ASom    C    T        0      0        2 
  20  chr20_1479024     HCab    C    T        1      2        2 
  20  chr20_1479024     HPrz    C    T        1      2        2 
  20  chr20_1479024     ZBoe    C    T        0      0        2 
  20  chr20_1479024     ZGre    C    T        0      0        2 
  20  chr20_1479024     ZHar    C    T        0      0        2 
  20  chr20_1479024   Sample    C    T        0      0        2 
  20  chr20_1480654     AAsi    A    G        0      0        2 
  20  chr20_1480654     AKia    A    G        0      0        2 
  20  chr20_1480654     AOna    A    G        0      0        2 
  20  chr20_1480654     ASom    A    G        0      0        2 
  20  chr20_1480654     HCab    A    G        0      0        2 
  20  chr20_1480654     HPrz    A    G        0      0        2 
  20  chr20_1480654     ZBoe    A    G      0.5      1        2 
  20  chr20_1480654     ZGre    A    G        0      0        2 
  20  chr20_1480654     ZHar    A    G        0      0        2 
  20  chr20_1480654   Sample    A    G        0      0        2 
  20  chr20_1481339     AAsi    T    G        0      0        2 
  20  chr20_1481339     AKia    T    G        0      0        2 
  20  chr20_1481339     AOna    T    G        0      0        2 
  20  chr20_1481339     ASom    T    G        0      0        2 
  20  chr20_1481339     HCab    T    G        0      0        2 
  20  chr20_1481339     HPrz    T    G        0      0        2 
  20  chr20_1481339     ZBoe    T    G        0      0        2 
  20  chr20_1481339     ZGre    T    G        1      2        2 
  20  chr20_1481339     ZHar    T    G        0      0        2 
  20  chr20_1481339   Sample    T    G        0      0        2 
  20  chr20_1482251     AAsi    T    G      0.5      1        2 
  20  chr20_1482251     AKia    T    G        0      0        2 
  20  chr20_1482251     AOna    T    G        0      0        2 
  20  chr20_1482251     ASom    T    G        0      0        2 
  20  chr20_1482251     HCab    T    G        0      0        2 
  20  chr20_1482251     HPrz    T    G        0      0        2 
  20  chr20_1482251     ZBoe    T    G        0      0        2 
  20  chr20_1482251     ZGre    T    G        0      0        2 
  20  chr20_1482251     ZHar    T    G        0      0        2 
  20  chr20_1482251   Sample    T    G        0      0        2 
  20  chr20_1491392     AAsi    A    G        0      0        2 
  20  chr20_1491392     AKia    A    G        0      0        2 
  20  chr20_1491392     AOna    A    G        0      0        2 
  20  chr20_1491392     ASom    A    G        0      0        2 
  20  chr20_1491392     HCab    A    G        0      0        2 
  20  chr20_1491392     HPrz    A    G        0      0        2 
  20  chr20_1491392     ZBoe    A    G        0      0        2 
  20  chr20_1491392     ZGre    A    G        1      2        2 
  20  chr20_1491392     ZHar    A    G        0      0        2 
  20  chr20_1491392   Sample    A    G        0      0        2 
  20  chr20_1497677     AAsi    A    G        0      0        2 
  20  chr20_1497677     AKia    A    G        0      0        2 
  20  chr20_1497677     AOna    A    G        0      0        2 
  20  chr20_1497677     ASom    A    G        0      0        2 
  20  chr20_1497677     HCab    A    G        0      0        2 
  20  chr20_1497677     HPrz    A    G        0      0        2 
  20  chr20_1497677     ZBoe    A    G      0.5      1        2 
  20  chr20_1497677     ZGre    A    G        0      0        2 
  20  chr20_1497677     ZHar    A    G        0      0        2 
  20  chr20_1497677   Sample    A    G        0      0        2 
  20  chr20_1499930     AAsi    G    A        0      0        2 
  20  chr20_1499930     AKia    G    A        0      0        2 
  20  chr20_1499930     AOna    G    A        0      0        2 
  20  chr20_1499930     ASom    G    A        0      0        2 
  20  chr20_1499930     HCab    G    A        1      2        2 
  20  chr20_1499930     HPrz    G    A        1      2        2 
  20  chr20_1499930     ZBoe    G    A        0      0        2 
  20  chr20_1499930     ZGre    G    A        0      0        2 
  20  chr20_1499930     ZHar    G    A        0      0        2 
  20  chr20_1499930   Sample    G    A        0      0        2 
  20  chr20_1503459     AAsi    A    G        0      0        2 
  20  chr20_1503459     AKia    A    G        0      0        2 
  20  chr20_1503459     AOna    A    G        0      0        2 
  20  chr20_1503459     ASom    A    G        0      0        2 
  20  chr20_1503459     HCab    A    G        0      0        2 
  20  chr20_1503459     HPrz    A    G        0      0        2 
  20  chr20_1503459     ZBoe    A    G        0      0        2 
  20  chr20_1503459     ZGre    A    G        1      2        2 
  20  chr20_1503459     ZHar    A    G        0      0        2 
  20  chr20_1503459   Sample    A    G        0      0        2 
  20  chr20_1506218     AAsi    G    A        0      0        2 
  20  chr20_1506218     AKia    G    A        0      0        2 
  20  chr20_1506218     AOna    G    A        0      0        2 
  20  chr20_1506218     ASom    G    A        0      0        2 
  20  chr20_1506218     HCab    G    A        1      2        2 
  20  chr20_1506218     HPrz    G    A        1      2        2 
  20  chr20_1506218     ZBoe    G    A        0      0        2 
  20  chr20_1506218     ZGre    G    A        0      0        2 
  20  chr20_1506218     ZHar    G    A        0      0        2 
  20  chr20_1506218   Sample    G    A        0      0        2 
  20  chr20_1509265     AAsi    G    A        0      0        2 
  20  chr20_1509265     AKia    G    A        0      0        2 
  20  chr20_1509265     AOna    G    A        0      0        2 
  20  chr20_1509265     ASom    G    A        1      2        2 
  20  chr20_1509265     HCab    G    A        0      0        2 
  20  chr20_1509265     HPrz    G    A        0      0        2 
  20  chr20_1509265     ZBoe    G    A        0      0        2 
  20  chr20_1509265     ZGre    G    A        0      0        2 
  20  chr20_1509265     ZHar    G    A        0      0        2 
  20  chr20_1509265   Sample    G    A        0      0        2 
  20  chr20_1514447     AAsi    T    C        0      0        2 
  20  chr20_1514447     AKia    T    C        0      0        2 
  20  chr20_1514447     AOna    T    C        0      0        2 
  20  chr20_1514447     ASom    T    C        0      0        2 
  20  chr20_1514447     HCab    T    C      0.5      1        2 
  20  chr20_1514447     HPrz    T    C      0.5      1        2 
  20  chr20_1514447     ZBoe    T    C        0      0        2 
  20  chr20_1514447     ZGre    T    C        0      0        2 
  20  chr20_1514447     ZHar    T    C        0      0        2 
  20  chr20_1514447   Sample    T    C        0      0        2 
  20  chr20_1551041     AAsi    T    G        0      0        2 
  20  chr20_1551041     AKia    T    G      0.5      1        2 
  20  chr20_1551041     AOna    T    G        1      2        2 
  20  chr20_1551041     ASom    T    G        0      0        2 
  20  chr20_1551041     HCab    T    G        0      0        2 
  20  chr20_1551041     HPrz    T    G        0      0        2 
  20  chr20_1551041     ZBoe    T    G        0      0        2 
  20  chr20_1551041     ZGre    T    G        0      0        2 
  20  chr20_1551041     ZHar    T    G        0      0        2 
  20  chr20_1551041   Sample    T    G        0      0        2 
  20  chr20_1555171     AAsi    T    C        0      0        2 
  20  chr20_1555171     AKia    T    C        0      0        2 
  20  chr20_1555171     AOna    T    C        0      0        2 
  20  chr20_1555171     ASom    T    C        1      2        2 
  20  chr20_1555171     HCab    T    C        0      0        2 
  20  chr20_1555171     HPrz    T    C        0      0        2 
  20  chr20_1555171     ZBoe    T    C        0      0        2 
  20  chr20_1555171     ZGre    T    C        0      0        2 
  20  chr20_1555171     ZHar    T    C        0      0        2 
  20  chr20_1555171   Sample    T    C        0      0        2 
  20  chr20_1555345     AAsi    C    G        0      0        2 
  20  chr20_1555345     AKia    C    G      0.5      1        2 
  20  chr20_1555345     AOna    C    G        0      0        2 
  20  chr20_1555345     ASom    C    G        0      0        2 
  20  chr20_1555345     HCab    C    G        0      0        2 
  20  chr20_1555345     HPrz    C    G        0      0        2 
  20  chr20_1555345     ZBoe    C    G        0      0        2 
  20  chr20_1555345     ZGre    C    G        0      0        2 
  20  chr20_1555345     ZHar    C    G        0      0        2 
  20  chr20_1555345   Sample    C    G        0      0        2 
  20  chr20_1556027     AAsi    T    C        0      0        2 
  20  chr20_1556027     AKia    T    C        0      0        2 
  20  chr20_1556027     AOna    T    C        0      0        2 
  20  chr20_1556027     ASom    T    C        0      0        2 
  20  chr20_1556027     HCab    T    C        0      0        2 
  20  chr20_1556027     HPrz    T    C      0.5      1        2 
  20  chr20_1556027     ZBoe    T    C        0      0        2 
  20  chr20_1556027     ZGre    T    C        0      0        2 
  20  chr20_1556027     ZHar    T    C        0      0        2 
  20  chr20_1556027   Sample    T    C        0      0        2 
  20  chr20_1557721     AAsi    C    A        0      0        2 
  20  chr20_1557721     AKia    C    A        0      0        2 
  20  chr20_1557721     AOna    C    A        0      0        2 
  20  chr20_1557721     ASom    C    A        0      0        2 
  20  chr20_1557721     HCab    C    A        1      2        2 
  20  chr20_1557721     HPrz    C    A        1      2        2 
  20  chr20_1557721     ZBoe    C    A        0      0        2 
  20  chr20_1557721     ZGre    C    A        0      0        2 
  20  chr20_1557721     ZHar    C    A        0      0        2 
  20  chr20_1557721   Sample    C    A        0      0        2 
  20  chr20_1559502     AAsi    A    G        0      0        2 
  20  chr20_1559502     AKia    A    G        1      2        2 
  20  chr20_1559502     AOna    A    G        1      2        2 
  20  chr20_1559502     ASom    A    G        0      0        2 
  20  chr20_1559502     HCab    A    G        0      0        2 
  20  chr20_1559502     HPrz    A    G        0      0        2 
  20  chr20_1559502     ZBoe    A    G        0      0        2 
  20  chr20_1559502     ZGre    A    G        0      0        2 
  20  chr20_1559502     ZHar    A    G        0      0        2 
  20  chr20_1559502   Sample    A    G        0      0        2 
  20  chr20_1561307     AAsi    C    T        0      0        2 
  20  chr20_1561307     AKia    C    T        0      0        2 
  20  chr20_1561307     AOna    C    T        0      0        2 
  20  chr20_1561307     ASom    C    T        0      0        2 
  20  chr20_1561307     HCab    C    T        0      0        2 
  20  chr20_1561307     HPrz    C    T      0.5      1        2 
  20  chr20_1561307     ZBoe    C    T        0      0        2 
  20  chr20_1561307     ZGre    C    T        0      0        2 
  20  chr20_1561307     ZHar    C    T        0      0        2 
  20  chr20_1561307   Sample    C    T        0      0        2 
  20  chr20_1563520     AAsi    T    C        0      0        2 
  20  chr20_1563520     AKia    T    C        0      0        2 
  20  chr20_1563520     AOna    T    C        0      0        2 
  20  chr20_1563520     ASom    T    C        0      0        2 
  20  chr20_1563520     HCab    T    C      0.5      1        2 
  20  chr20_1563520     HPrz    T    C        0      0        2 
  20  chr20_1563520     ZBoe    T    C        0      0        2 
  20  chr20_1563520     ZGre    T    C        0      0        2 
  20  chr20_1563520     ZHar    T    C        0      0        2 
  20  chr20_1563520   Sample    T    C        0      0        2 
  20  chr20_1563547     AAsi    C    T        0      0        2 
  20  chr20_1563547     AKia    C    T        0      0        2 
  20  chr20_1563547     AOna    C    T        0      0        2 
  20  chr20_1563547     ASom    C    T        0      0        2 
  20  chr20_1563547     HCab    C    T        0      0        2 
  20  chr20_1563547     HPrz    C    T        0      0        2 
  20  chr20_1563547     ZBoe    C    T        0      0        2 
  20  chr20_1563547     ZGre    C    T      0.5      1        2 
  20  chr20_1563547     ZHar    C    T        0      0        2 
  20  chr20_1563547   Sample    C    T        0      0        2 
  20  chr20_1566491     AAsi    A    G        0      0        2 
  20  chr20_1566491     AKia    A    G        0      0        2 
  20  chr20_1566491     AOna    A    G        0      0        2 
  20  chr20_1566491     ASom    A    G        0      0        2 
  20  chr20_1566491     HCab    A    G        1      2        2 
  20  chr20_1566491     HPrz    A    G        1      2        2 
  20  chr20_1566491     ZBoe    A    G        0      0        2 
  20  chr20_1566491     ZGre    A    G        0      0        2 
  20  chr20_1566491     ZHar    A    G        0      0        2 
  20  chr20_1566491   Sample    A    G        0      0        2 
  20  chr20_1566557     AAsi    G    A        0      0        2 
  20  chr20_1566557     AKia    G    A        0      0        2 
  20  chr20_1566557     AOna    G    A        0      0        2 
  20  chr20_1566557     ASom    G    A        0      0        2 
  20  chr20_1566557     HCab    G    A        1      2        2 
  20  chr20_1566557     HPrz    G    A        1      2        2 
  20  chr20_1566557     ZBoe    G    A        0      0        2 
  20  chr20_1566557     ZGre    G    A        0      0        2 
  20  chr20_1566557     ZHar    G    A        0      0        2 
  20  chr20_1566557   Sample    G    A        0      0        2 
  20  chr20_1568571     AAsi    A    G        0      0        2 
  20  chr20_1568571     AKia    A    G        0      0        2 
  20  chr20_1568571     AOna    A    G        0      0        2 
  20  chr20_1568571     ASom    A    G        0      0        2 
  20  chr20_1568571     HCab    A    G        0      0        2 
  20  chr20_1568571     HPrz    A    G        0      0        2 
  20  chr20_1568571     ZBoe    A    G        1      2        2 
  20  chr20_1568571     ZGre    A    G        1      2        2 
  20  chr20_1568571     ZHar    A    G        1      2        2 
  20  chr20_1568571   Sample    A    G        0      0        2 
  20  chr20_1571130     AAsi    A    G        0      0        2 
  20  chr20_1571130     AKia    A    G        0      0        2 
  20  chr20_1571130     AOna    A    G        0      0        2 
  20  chr20_1571130     ASom    A    G        0      0        2 
  20  chr20_1571130     HCab    A    G        0      0        2 
  20  chr20_1571130     HPrz    A    G        0      0        2 
  20  chr20_1571130     ZBoe    A    G        1      2        2 
  20  chr20_1571130     ZGre    A    G        1      2        2 
  20  chr20_1571130     ZHar    A    G        1      2        2 
  20  chr20_1571130   Sample    A    G        0      0        2 
  20  chr20_1571550     AAsi    G    A        0      0        2 
  20  chr20_1571550     AKia    G    A        0      0        2 
  20  chr20_1571550     AOna    G    A        0      0        2 
  20  chr20_1571550     ASom    G    A        0      0        2 
  20  chr20_1571550     HCab    G    A        1      2        2 
  20  chr20_1571550     HPrz    G    A        1      2        2 
  20  chr20_1571550     ZBoe    G    A        0      0        2 
  20  chr20_1571550     ZGre    G    A        0      0        2 
  20  chr20_1571550     ZHar    G    A        0      0        2 
  20  chr20_1571550   Sample    G    A        0      0        2 
  20  chr20_1571955     AAsi    T    C        1      2        2 
  20  chr20_1571955     AKia    T    C        1      2        2 
  20  chr20_1571955     AOna    T    C        1      2        2 
  20  chr20_1571955     ASom    T    C        1      2        2 
  20  chr20_1571955     HCab    T    C        0      0        2 
  20  chr20_1571955     HPrz    T    C        0      0        2 
  20  chr20_1571955     ZBoe    T    C        0      0        2 
  20  chr20_1571955     ZGre    T    C        0      0        2 
  20  chr20_1571955     ZHar    T    C        0      0        2 
  20  chr20_1571955   Sample    T    C        1      2        2 
  20  chr20_1572661     AAsi    A    G        0      0        2 
  20  chr20_1572661     AKia    A    G        0      0        2 
  20  chr20_1572661     AOna    A    G        1      2        2 
  20  chr20_1572661     ASom    A    G        0      0        2 
  20  chr20_1572661     HCab    A    G        0      0        2 
  20  chr20_1572661     HPrz    A    G        0      0        2 
  20  chr20_1572661     ZBoe    A    G        0      0        2 
  20  chr20_1572661     ZGre    A    G        0      0        2 
  20  chr20_1572661     ZHar    A    G        0      0        2 
  20  chr20_1572661   Sample    A    G        0      0        2 
  20  chr20_1576416     AAsi    A    G        0      0        2 
  20  chr20_1576416     AKia    A    G        0      0        2 
  20  chr20_1576416     AOna    A    G        0      0        2 
  20  chr20_1576416     ASom    A    G        0      0        2 
  20  chr20_1576416     HCab    A    G        0      0        2 
  20  chr20_1576416     HPrz    A    G        0      0        2 
  20  chr20_1576416     ZBoe    A    G      0.5      1        2 
  20  chr20_1576416     ZGre    A    G        0      0        2 
  20  chr20_1576416     ZHar    A    G        0      0        2 
  20  chr20_1576416   Sample    A    G        0      0        2 
  20  chr20_1576432     AAsi    G    A        0      0        2 
  20  chr20_1576432     AKia    G    A        0      0        2 
  20  chr20_1576432     AOna    G    A        1      2        2 
  20  chr20_1576432     ASom    G    A        0      0        2 
  20  chr20_1576432     HCab    G    A        0      0        2 
  20  chr20_1576432     HPrz    G    A        0      0        2 
  20  chr20_1576432     ZBoe    G    A        0      0        2 
  20  chr20_1576432     ZGre    G    A        0      0        2 
  20  chr20_1576432     ZHar    G    A        0      0        2 
  20  chr20_1576432   Sample    G    A        0      0        2 
  20  chr20_1577587     AAsi    A    C        0      0        2 
  20  chr20_1577587     AKia    A    C        0      0        2 
  20  chr20_1577587     AOna    A    C        0      0        2 
  20  chr20_1577587     ASom    A    C        0      0        2 
  20  chr20_1577587     HCab    A    C        0      0        2 
  20  chr20_1577587     HPrz    A    C        0      0        2 
  20  chr20_1577587     ZBoe    A    C      0.5      1        2 
  20  chr20_1577587     ZGre    A    C        0      0        2 
  20  chr20_1577587     ZHar    A    C        0      0        2 
  20  chr20_1577587   Sample    A    C        0      0        2 
  20  chr20_1583351     AAsi    A    C      0.5      1        2 
  20  chr20_1583351     AKia    A    C        0      0        2 
  20  chr20_1583351     AOna    A    C        0      0        2 
  20  chr20_1583351     ASom    A    C        0      0        2 
  20  chr20_1583351     HCab    A    C        0      0        2 
  20  chr20_1583351     HPrz    A    C        0      0        2 
  20  chr20_1583351     ZBoe    A    C        0      0        2 
  20  chr20_1583351     ZGre    A    C        0      0        2 
  20  chr20_1583351     ZHar    A    C        0      0        2 
  20  chr20_1583351   Sample    A    C        0      0        2 
  20  chr20_1589436     AAsi    C    A      0.5      1        2 
  20  chr20_1589436     AKia    C    A        0      0        2 
  20  chr20_1589436     AOna    C    A        0      0        2 
  20  chr20_1589436     ASom    C    A        1      2        2 
  20  chr20_1589436     HCab    C    A        0      0        2 
  20  chr20_1589436     HPrz    C    A        0      0        2 
  20  chr20_1589436     ZBoe    C    A        0      0        2 
  20  chr20_1589436     ZGre    C    A        0      0        2 
  20  chr20_1589436     ZHar    C    A        0      0        2 
  20  chr20_1589436   Sample    C    A        1      2        2 
  20  chr20_1590685     AAsi    C    T        0      0        2 
  20  chr20_1590685     AKia    C    T        1      2        2 
  20  chr20_1590685     AOna    C    T        1      2        2 
  20  chr20_1590685     ASom    C    T        0      0        2 
  20  chr20_1590685     HCab    C    T        0      0        2 
  20  chr20_1590685     HPrz    C    T        0      0        2 
  20  chr20_1590685     ZBoe    C    T        0      0        2 
  20  chr20_1590685     ZGre    C    T        0      0        2 
  20  chr20_1590685     ZHar    C    T        0      0        2 
  20  chr20_1590685   Sample    C    T        0      0        2 
  20  chr20_1600461     AAsi    A    G        0      0        2 
  20  chr20_1600461     AKia    A    G      0.5      1        2 
  20  chr20_1600461     AOna    A    G        0      0        2 
  20  chr20_1600461     ASom    A    G        0      0        2 
  20  chr20_1600461     HCab    A    G        0      0        2 
  20  chr20_1600461     HPrz    A    G        0      0        2 
  20  chr20_1600461     ZBoe    A    G        0      0        2 
  20  chr20_1600461     ZGre    A    G        0      0        2 
  20  chr20_1600461     ZHar    A    G        0      0        2 
  20  chr20_1600461   Sample    A    G        0      0        2 
  20  chr20_1608117     AAsi    T    C        0      0        2 
  20  chr20_1608117     AKia    T    C      0.5      1        2 
  20  chr20_1608117     AOna    T    C        0      0        2 
  20  chr20_1608117     ASom    T    C        0      0        2 
  20  chr20_1608117     HCab    T    C        0      0        2 
  20  chr20_1608117     HPrz    T    C        0      0        2 
  20  chr20_1608117     ZBoe    T    C        0      0        2 
  20  chr20_1608117     ZGre    T    C        0      0        2 
  20  chr20_1608117     ZHar    T    C        0      0        2 
  20  chr20_1608117   Sample    T    C        0      0        2 
  20  chr20_1615338     AAsi    T    C      0.5      1        2 
  20  chr20_1615338     AKia    T    C        0      0        2 
  20  chr20_1615338     AOna    T    C        0      0        2 
  20  chr20_1615338     ASom    T    C        0      0        2 
  20  chr20_1615338     HCab    T    C        0      0        2 
  20  chr20_1615338     HPrz    T    C        0      0        2 
  20  chr20_1615338     ZBoe    T    C        0      0        2 
  20  chr20_1615338     ZGre    T    C        0      0        2 
  20  chr20_1615338     ZHar    T    C        0      0        2 
  20  chr20_1615338   Sample    T    C        0      0        2 
  20  chr20_1621554     AAsi    A    G        0      0        2 
  20  chr20_1621554     AKia    A    G        0      0        2 
  20  chr20_1621554     AOna    A    G        0      0        2 
  20  chr20_1621554     ASom    A    G        0      0        2 
  20  chr20_1621554     HCab    A    G        1      2        2 
  20  chr20_1621554     HPrz    A    G        1      2        2 
  20  chr20_1621554     ZBoe    A    G        0      0        2 
  20  chr20_1621554     ZGre    A    G        0      0        2 
  20  chr20_1621554     ZHar    A    G        0      0        2 
  20  chr20_1621554   Sample    A    G        0      0        2 
  20  chr20_1624183     AAsi    G    T        0      0        2 
  20  chr20_1624183     AKia    G    T        0      0        2 
  20  chr20_1624183     AOna    G    T        0      0        2 
  20  chr20_1624183     ASom    G    T        0      0        2 
  20  chr20_1624183     HCab    G    T        0      0        2 
  20  chr20_1624183     HPrz    G    T      0.5      1        2 
  20  chr20_1624183     ZBoe    G    T        0      0        2 
  20  chr20_1624183     ZGre    G    T        0      0        2 
  20  chr20_1624183     ZHar    G    T        0      0        2 
  20  chr20_1624183   Sample    G    T        0      0        2 
  20  chr20_1624449     AAsi    A    G        0      0        2 
  20  chr20_1624449     AKia    A    G        0      0        2 
  20  chr20_1624449     AOna    A    G        0      0        2 
  20  chr20_1624449     ASom    A    G      0.5      1        2 
  20  chr20_1624449     HCab    A    G        0      0        2 
  20  chr20_1624449     HPrz    A    G        0      0        2 
  20  chr20_1624449     ZBoe    A    G        0      0        2 
  20  chr20_1624449     ZGre    A    G        0      0        2 
  20  chr20_1624449     ZHar    A    G        0      0        2 
  20  chr20_1624449   Sample    A    G        0      0        2 
  20  chr20_1628063     AAsi    C    T        0      0        2 
  20  chr20_1628063     AKia    C    T        0      0        2 
  20  chr20_1628063     AOna    C    T        0      0        2 
  20  chr20_1628063     ASom    C    T        0      0        2 
  20  chr20_1628063     HCab    C    T        0      0        2 
  20  chr20_1628063     HPrz    C    T        0      0        2 
  20  chr20_1628063     ZBoe    C    T      0.5      1        2 
  20  chr20_1628063     ZGre    C    T        0      0        2 
  20  chr20_1628063     ZHar    C    T        0      0        2 
  20  chr20_1628063   Sample    C    T        0      0        2 
  20  chr20_1635042     AAsi    A    G        0      0        2 
  20  chr20_1635042     AKia    A    G        0      0        2 
  20  chr20_1635042     AOna    A    G        0      0        2 
  20  chr20_1635042     ASom    A    G        0      0        2 
  20  chr20_1635042     HCab    A    G        1      2        2 
  20  chr20_1635042     HPrz    A    G        1      2        2 
  20  chr20_1635042     ZBoe    A    G        0      0        2 
  20  chr20_1635042     ZGre    A    G        0      0        2 
  20  chr20_1635042     ZHar    A    G        0      0        2 
  20  chr20_1635042   Sample    A    G        0      0        2 
  20  chr20_1638573     AAsi    A    G        0      0        2 
  20  chr20_1638573     AKia    A    G        0      0        2 
  20  chr20_1638573     AOna    A    G        0      0        2 
  20  chr20_1638573     ASom    A    G        0      0        2 
  20  chr20_1638573     HCab    A    G        1      2        2 
  20  chr20_1638573     HPrz    A    G        1      2        2 
  20  chr20_1638573     ZBoe    A    G        0      0        2 
  20  chr20_1638573     ZGre    A    G        0      0        2 
  20  chr20_1638573     ZHar    A    G        0      0        2 
  20  chr20_1638573   Sample    A    G        0      0        2 
  20  chr20_1639849     AAsi    A    C        0      0        2 
  20  chr20_1639849     AKia    A    C        0      0        2 
  20  chr20_1639849     AOna    A    C        0      0        2 
  20  chr20_1639849     ASom    A    C        0      0        2 
  20  chr20_1639849     HCab    A    C        0      0        2 
  20  chr20_1639849     HPrz    A    C      0.5      1        2 
  20  chr20_1639849     ZBoe    A    C        0      0        2 
  20  chr20_1639849     ZGre    A    C        0      0        2 
  20  chr20_1639849     ZHar    A    C        0      0        2 
  20  chr20_1639849   Sample    A    C        0      0        2 
  20  chr20_1640015     AAsi    A    G        0      0        2 
  20  chr20_1640015     AKia    A    G        0      0        2 
  20  chr20_1640015     AOna    A    G        0      0        2 
  20  chr20_1640015     ASom    A    G        0      0        2 
  20  chr20_1640015     HCab    A    G        1      2        2 
  20  chr20_1640015     HPrz    A    G        1      2        2 
  20  chr20_1640015     ZBoe    A    G        0      0        2 
  20  chr20_1640015     ZGre    A    G        0      0        2 
  20  chr20_1640015     ZHar    A    G        0      0        2 
  20  chr20_1640015   Sample    A    G        0      0        2 
  20  chr20_1640521     AAsi    T    C        0      0        2 
  20  chr20_1640521     AKia    T    C        0      0        2 
  20  chr20_1640521     AOna    T    C        0      0        2 
  20  chr20_1640521     ASom    T    C        0      0        2 
  20  chr20_1640521     HCab    T    C        1      2        2 
  20  chr20_1640521     HPrz    T    C      0.5      1        2 
  20  chr20_1640521     ZBoe    T    C        0      0        2 
  20  chr20_1640521     ZGre    T    C        0      0        2 
  20  chr20_1640521     ZHar    T    C        0      0        2 
  20  chr20_1640521   Sample    T    C        0      0        2 
  20  chr20_1648173     AAsi    A    G        0      0        2 
  20  chr20_1648173     AKia    A    G        0      0        2 
  20  chr20_1648173     AOna    A    G        0      0        2 
  20  chr20_1648173     ASom    A    G        0      0        2 
  20  chr20_1648173     HCab    A    G        0      0        2 
  20  chr20_1648173     HPrz    A    G        0      0        2 
  20  chr20_1648173     ZBoe    A    G        0      0        2 
  20  chr20_1648173     ZGre    A    G        0      0        2 
  20  chr20_1648173     ZHar    A    G        1      2        2 
  20  chr20_1648173   Sample    A    G        0      0        2 
  20  chr20_1650127     AAsi    A    G      0.5      1        2 
  20  chr20_1650127     AKia    A    G        0      0        2 
  20  chr20_1650127     AOna    A    G        0      0        2 
  20  chr20_1650127     ASom    A    G        0      0        2 
  20  chr20_1650127     HCab    A    G        0      0        2 
  20  chr20_1650127     HPrz    A    G        0      0        2 
  20  chr20_1650127     ZBoe    A    G        0      0        2 
  20  chr20_1650127     ZGre    A    G        0      0        2 
  20  chr20_1650127     ZHar    A    G        0      0        2 
  20  chr20_1650127   Sample    A    G        0      0        2 
  20  chr20_1650350     AAsi    C    G        0      0        2 
  20  chr20_1650350     AKia    C    G        0      0        2 
  20  chr20_1650350     AOna    C    G        0      0        2 
  20  chr20_1650350     ASom    C    G        0      0        2 
  20  chr20_1650350     HCab    C    G        0      0        2 
  20  chr20_1650350     HPrz    C    G        0      0        2 
  20  chr20_1650350     ZBoe    C    G        0      0        2 
  20  chr20_1650350     ZGre    C    G        1      2        2 
  20  chr20_1650350     ZHar    C    G        0      0        2 
  20  chr20_1650350   Sample    C    G        0      0        2 
  20  chr20_1653495     AAsi    C    T        0      0        2 
  20  chr20_1653495     AKia    C    T        0      0        2 
  20  chr20_1653495     AOna    C    T        0      0        2 
  20  chr20_1653495     ASom    C    T        0      0        2 
  20  chr20_1653495     HCab    C    T        0      0        2 
  20  chr20_1653495     HPrz    C    T      0.5      1        2 
  20  chr20_1653495     ZBoe    C    T        0      0        2 
  20  chr20_1653495     ZGre    C    T        0      0        2 
  20  chr20_1653495     ZHar    C    T        0      0        2 
  20  chr20_1653495   Sample    C    T        0      0        2 
  20  chr20_1654406     AAsi    G    A        0      0        2 
  20  chr20_1654406     AKia    G    A        0      0        2 
  20  chr20_1654406     AOna    G    A        0      0        2 
  20  chr20_1654406     ASom    G    A        0      0        2 
  20  chr20_1654406     HCab    G    A        1      2        2 
  20  chr20_1654406     HPrz    G    A        1      2        2 
  20  chr20_1654406     ZBoe    G    A        0      0        2 
  20  chr20_1654406     ZGre    G    A        0      0        2 
  20  chr20_1654406     ZHar    G    A        0      0        2 
  20  chr20_1654406   Sample    G    A        0      0        2 
  20  chr20_1659297     AAsi    C    T        0      0        2 
  20  chr20_1659297     AKia    C    T        0      0        2 
  20  chr20_1659297     AOna    C    T        0      0        2 
  20  chr20_1659297     ASom    C    T        0      0        2 
  20  chr20_1659297     HCab    C    T        0      0        2 
  20  chr20_1659297     HPrz    C    T        0      0        2 
  20  chr20_1659297     ZBoe    C    T        0      0        2 
  20  chr20_1659297     ZGre    C    T        0      0        2 
  20  chr20_1659297     ZHar    C    T        1      2        2 
  20  chr20_1659297   Sample    C    T        0      0        2 
  20  chr20_1665993     AAsi    G    A        0      0        2 
  20  chr20_1665993     AKia    G    A      0.5      1        2 
  20  chr20_1665993     AOna    G    A        1      2        2 
  20  chr20_1665993     ASom    G    A        0      0        2 
  20  chr20_1665993     HCab    G    A        0      0        2 
  20  chr20_1665993     HPrz    G    A        0      0        2 
  20  chr20_1665993     ZBoe    G    A        0      0        2 
  20  chr20_1665993     ZGre    G    A        0      0        2 
  20  chr20_1665993     ZHar    G    A        0      0        2 
  20  chr20_1665993   Sample    G    A        0      0        2 
  20  chr20_1667691     AAsi    T    C        0      0        2 
  20  chr20_1667691     AKia    T    C        0      0        2 
  20  chr20_1667691     AOna    T    C        1      2        2 
  20  chr20_1667691     ASom    T    C        0      0        2 
  20  chr20_1667691     HCab    T    C        0      0        2 
  20  chr20_1667691     HPrz    T    C        0      0        2 
  20  chr20_1667691     ZBoe    T    C        0      0        2 
  20  chr20_1667691     ZGre    T    C        0      0        2 
  20  chr20_1667691     ZHar    T    C        0      0        2 
  20  chr20_1667691   Sample    T    C        0      0        2 
  20  chr20_1668457     AAsi    T    C        0      0        2 
  20  chr20_1668457     AKia    T    C      0.5      1        2 
  20  chr20_1668457     AOna    T    C        0      0        2 
  20  chr20_1668457     ASom    T    C        0      0        2 
  20  chr20_1668457     HCab    T    C        0      0        2 
  20  chr20_1668457     HPrz    T    C        0      0        2 
  20  chr20_1668457     ZBoe    T    C        0      0        2 
  20  chr20_1668457     ZGre    T    C        0      0        2 
  20  chr20_1668457     ZHar    T    C        0      0        2 
  20  chr20_1668457   Sample    T    C        0      0        2 
  20  chr20_1668536     AAsi    G    C        0      0        2 
  20  chr20_1668536     AKia    G    C        0      0        2 
  20  chr20_1668536     AOna    G    C        0      0        2 
  20  chr20_1668536     ASom    G    C        0      0        2 
  20  chr20_1668536     HCab    G    C        1      2        2 
  20  chr20_1668536     HPrz    G    C        1      2        2 
  20  chr20_1668536     ZBoe    G    C        0      0        2 
  20  chr20_1668536     ZGre    G    C        0      0        2 
  20  chr20_1668536     ZHar    G    C        0      0        2 
  20  chr20_1668536   Sample    G    C        0      0        2 
  20  chr20_1673891     AAsi    T    G        0      0        2 
  20  chr20_1673891     AKia    T    G        0      0        2 
  20  chr20_1673891     AOna    T    G        0      0        2 
  20  chr20_1673891     ASom    T    G      0.5      1        2 
  20  chr20_1673891     HCab    T    G        0      0        2 
  20  chr20_1673891     HPrz    T    G        0      0        2 
  20  chr20_1673891     ZBoe    T    G        0      0        2 
  20  chr20_1673891     ZGre    T    G        0      0        2 
  20  chr20_1673891     ZHar    T    G        0      0        2 
  20  chr20_1673891   Sample    T    G        0      0        2 
  20  chr20_1681752     AAsi    A    G        0      0        2 
  20  chr20_1681752     AKia    A    G        0      0        2 
  20  chr20_1681752     AOna    A    G        1      2        2 
  20  chr20_1681752     ASom    A    G        0      0        2 
  20  chr20_1681752     HCab    A    G        0      0        2 
  20  chr20_1681752     HPrz    A    G        0      0        2 
  20  chr20_1681752     ZBoe    A    G        0      0        2 
  20  chr20_1681752     ZGre    A    G        0      0        2 
  20  chr20_1681752     ZHar    A    G        0      0        2 
  20  chr20_1681752   Sample    A    G        0      0        2 
  20  chr20_1683614     AAsi    T    C        0      0        2 
  20  chr20_1683614     AKia    T    C        0      0        2 
  20  chr20_1683614     AOna    T    C        0      0        2 
  20  chr20_1683614     ASom    T    C        0      0        2 
  20  chr20_1683614     HCab    T    C        0      0        2 
  20  chr20_1683614     HPrz    T    C        0      0        2 
  20  chr20_1683614     ZBoe    T    C        0      0        2 
  20  chr20_1683614     ZGre    T    C        1      2        2 
  20  chr20_1683614     ZHar    T    C        1      2        2 
  20  chr20_1683614   Sample    T    C        0      0        2 
  20  chr20_1685150     AAsi    A    G      0.5      1        2 
  20  chr20_1685150     AKia    A    G        0      0        2 
  20  chr20_1685150     AOna    A    G        0      0        2 
  20  chr20_1685150     ASom    A    G        0      0        2 
  20  chr20_1685150     HCab    A    G        0      0        2 
  20  chr20_1685150     HPrz    A    G        0      0        2 
  20  chr20_1685150     ZBoe    A    G        0      0        2 
  20  chr20_1685150     ZGre    A    G        0      0        2 
  20  chr20_1685150     ZHar    A    G        0      0        2 
  20  chr20_1685150   Sample    A    G        0      0        2 
  20  chr20_1685425     AAsi    T    C        0      0        2 
  20  chr20_1685425     AKia    T    C        0      0        2 
  20  chr20_1685425     AOna    T    C        0      0        2 
  20  chr20_1685425     ASom    T    C        0      0        2 
  20  chr20_1685425     HCab    T    C        1      2        2 
  20  chr20_1685425     HPrz    T    C        1      2        2 
  20  chr20_1685425     ZBoe    T    C        0      0        2 
  20  chr20_1685425     ZGre    T    C        0      0        2 
  20  chr20_1685425     ZHar    T    C        0      0        2 
  20  chr20_1685425   Sample    T    C        0      0        2 
  20  chr20_1688330     AAsi    T    C        0      0        2 
  20  chr20_1688330     AKia    T    C        0      0        2 
  20  chr20_1688330     AOna    T    C        0      0        2 
  20  chr20_1688330     ASom    T    C        0      0        2 
  20  chr20_1688330     HCab    T    C        0      0        2 
  20  chr20_1688330     HPrz    T    C        0      0        2 
  20  chr20_1688330     ZBoe    T    C        0      0        2 
  20  chr20_1688330     ZGre    T    C        0      0        2 
  20  chr20_1688330     ZHar    T    C        1      2        2 
  20  chr20_1688330   Sample    T    C        0      0        2 
  20  chr20_1688675     AAsi    T    C        0      0        2 
  20  chr20_1688675     AKia    T    C        0      0        2 
  20  chr20_1688675     AOna    T    C        0      0        2 
  20  chr20_1688675     ASom    T    C        0      0        2 
  20  chr20_1688675     HCab    T    C        0      0        2 
  20  chr20_1688675     HPrz    T    C        0      0        2 
  20  chr20_1688675     ZBoe    T    C      0.5      1        2 
  20  chr20_1688675     ZGre    T    C        0      0        2 
  20  chr20_1688675     ZHar    T    C        0      0        2 
  20  chr20_1688675   Sample    T    C        0      0        2 
  20  chr20_1690395     AAsi    A    C        0      0        2 
  20  chr20_1690395     AKia    A    C        0      0        2 
  20  chr20_1690395     AOna    A    C        0      0        2 
  20  chr20_1690395     ASom    A    C        0      0        2 
  20  chr20_1690395     HCab    A    C        0      0        2 
  20  chr20_1690395     HPrz    A    C        0      0        2 
  20  chr20_1690395     ZBoe    A    C        0      0        2 
  20  chr20_1690395     ZGre    A    C        1      2        2 
  20  chr20_1690395     ZHar    A    C        0      0        2 
  20  chr20_1690395   Sample    A    C        0      0        2 
  20  chr20_1690854     AAsi    A    C        1      2        2 
  20  chr20_1690854     AKia    A    C        0      0        2 
  20  chr20_1690854     AOna    A    C        0      0        2 
  20  chr20_1690854     ASom    A    C        1      2        2 
  20  chr20_1690854     HCab    A    C        0      0        2 
  20  chr20_1690854     HPrz    A    C        0      0        2 
  20  chr20_1690854     ZBoe    A    C        0      0        2 
  20  chr20_1690854     ZGre    A    C        0      0        2 
  20  chr20_1690854     ZHar    A    C        0      0        2 
  20  chr20_1690854   Sample    A    C        1      2        2 
  20  chr20_1699341     AAsi    C    A        0      0        2 
  20  chr20_1699341     AKia    C    A        0      0        2 
  20  chr20_1699341     AOna    C    A        0      0        2 
  20  chr20_1699341     ASom    C    A        0      0        2 
  20  chr20_1699341     HCab    C    A        0      0        2 
  20  chr20_1699341     HPrz    C    A        0      0        2 
  20  chr20_1699341     ZBoe    C    A        1      2        2 
  20  chr20_1699341     ZGre    C    A        1      2        2 
  20  chr20_1699341     ZHar    C    A        1      2        2 
  20  chr20_1699341   Sample    C    A        0      0        2 
  20  chr20_1713352     AAsi    T    C        1      2        2 
  20  chr20_1713352     AKia    T    C        0      0        2 
  20  chr20_1713352     AOna    T    C        0      0        2 
  20  chr20_1713352     ASom    T    C        1      2        2 
  20  chr20_1713352     HCab    T    C        0      0        2 
  20  chr20_1713352     HPrz    T    C        0      0        2 
  20  chr20_1713352     ZBoe    T    C        0      0        2 
  20  chr20_1713352     ZGre    T    C        0      0        2 
  20  chr20_1713352     ZHar    T    C        0      0        2 
  20  chr20_1713352   Sample    T    C        1      2        2 
  20  chr20_1715100     AAsi    T    C        0      0        2 
  20  chr20_1715100     AKia    T    C        0      0        2 
  20  chr20_1715100     AOna    T    C        0      0        2 
  20  chr20_1715100     ASom    T    C        0      0        2 
  20  chr20_1715100     HCab    T    C      0.5      1        2 
  20  chr20_1715100     HPrz    T    C        0      0        2 
  20  chr20_1715100     ZBoe    T    C        0      0        2 
  20  chr20_1715100     ZGre    T    C        0      0        2 
  20  chr20_1715100     ZHar    T    C        0      0        2 
  20  chr20_1715100   Sample    T    C        0      0        2 
  20  chr20_1715230     AAsi    C    A        0      0        2 
  20  chr20_1715230     AKia    C    A        0      0        2 
  20  chr20_1715230     AOna    C    A        0      0        2 
  20  chr20_1715230     ASom    C    A        0      0        2 
  20  chr20_1715230     HCab    C    A        0      0        2 
  20  chr20_1715230     HPrz    C    A        0      0        2 
  20  chr20_1715230     ZBoe    C    A        0      0        2 
  20  chr20_1715230     ZGre    C    A        1      2        2 
  20  chr20_1715230     ZHar    C    A        1      2        2 
  20  chr20_1715230   Sample    C    A        0      0        2 
  20  chr20_1725719     AAsi    A    G        0      0        2 
  20  chr20_1725719     AKia    A    G        0      0        2 
  20  chr20_1725719     AOna    A    G        0      0        2 
  20  chr20_1725719     ASom    A    G      0.5      1        2 
  20  chr20_1725719     HCab    A    G        0      0        2 
  20  chr20_1725719     HPrz    A    G        0      0        2 
  20  chr20_1725719     ZBoe    A    G        0      0        2 
  20  chr20_1725719     ZGre    A    G        0      0        2 
  20  chr20_1725719     ZHar    A    G        1      2        2 
  20  chr20_1725719   Sample    A    G        0      0        2 
  20  chr20_1729287     AAsi    G    C        0      0        2 
  20  chr20_1729287     AKia    G    C        0      0        2 
  20  chr20_1729287     AOna    G    C        0      0        2 
  20  chr20_1729287     ASom    G    C        0      0        2 
  20  chr20_1729287     HCab    G    C        1      2        2 
  20  chr20_1729287     HPrz    G    C        1      2        2 
  20  chr20_1729287     ZBoe    G    C        0      0        2 
  20  chr20_1729287     ZGre    G    C        0      0        2 
  20  chr20_1729287     ZHar    G    C        0      0        2 
  20  chr20_1729287   Sample    G    C        0      0        2 
  20  chr20_1730339     AAsi    C    A        0      0        2 
  20  chr20_1730339     AKia    C    A        0      0        2 
  20  chr20_1730339     AOna    C    A        0      0        2 
  20  chr20_1730339     ASom    C    A        0      0        2 
  20  chr20_1730339     HCab    C    A        1      2        2 
  20  chr20_1730339     HPrz    C    A        1      2        2 
  20  chr20_1730339     ZBoe    C    A        0      0        2 
  20  chr20_1730339     ZGre    C    A        0      0        2 
  20  chr20_1730339     ZHar    C    A        0      0        2 
  20  chr20_1730339   Sample    C    A        0      0        2 
  20  chr20_1730553     AAsi    G    T        0      0        2 
  20  chr20_1730553     AKia    G    T        1      2        2 
  20  chr20_1730553     AOna    G    T        1      2        2 
  20  chr20_1730553     ASom    G    T        0      0        2 
  20  chr20_1730553     HCab    G    T        0      0        2 
  20  chr20_1730553     HPrz    G    T        0      0        2 
  20  chr20_1730553     ZBoe    G    T        0      0        2 
  20  chr20_1730553     ZGre    G    T        0      0        2 
  20  chr20_1730553     ZHar    G    T        0      0        2 
  20  chr20_1730553   Sample    G    T        0      0        2 
  20  chr20_1730968     AAsi    G    C        0      0        2 
  20  chr20_1730968     AKia    G    C        0      0        2 
  20  chr20_1730968     AOna    G    C        0      0        2 
  20  chr20_1730968     ASom    G    C        0      0        2 
  20  chr20_1730968     HCab    G    C        0      0        2 
  20  chr20_1730968     HPrz    G    C        0      0        2 
  20  chr20_1730968     ZBoe    G    C        0      0        2 
  20  chr20_1730968     ZGre    G    C        0      0        2 
  20  chr20_1730968     ZHar    G    C        1      2        2 
  20  chr20_1730968   Sample    G    C        0      0        2 
  20  chr20_1731175     AAsi    C    T        0      0        2 
  20  chr20_1731175     AKia    C    T        0      0        2 
  20  chr20_1731175     AOna    C    T        0      0        2 
  20  chr20_1731175     ASom    C    T        0      0        2 
  20  chr20_1731175     HCab    C    T        1      2        2 
  20  chr20_1731175     HPrz    C    T        1      2        2 
  20  chr20_1731175     ZBoe    C    T        0      0        2 
  20  chr20_1731175     ZGre    C    T        0      0        2 
  20  chr20_1731175     ZHar    C    T        0      0        2 
  20  chr20_1731175   Sample    C    T        0      0        2 
  20  chr20_1741029     AAsi    C    T        0      0        2 
  20  chr20_1741029     AKia    C    T        0      0        2 
  20  chr20_1741029     AOna    C    T        0      0        2 
  20  chr20_1741029     ASom    C    T        0      0        2 
  20  chr20_1741029     HCab    C    T        1      2        2 
  20  chr20_1741029     HPrz    C    T        1      2        2 
  20  chr20_1741029     ZBoe    C    T        0      0        2 
  20  chr20_1741029     ZGre    C    T        0      0        2 
  20  chr20_1741029     ZHar    C    T        0      0        2 
  20  chr20_1741029   Sample    C    T        0      0        2 
  20  chr20_1751870     AAsi    G    C        0      0        2 
  20  chr20_1751870     AKia    G    C        0      0        2 
  20  chr20_1751870     AOna    G    C        1      2        2 
  20  chr20_1751870     ASom    G    C        0      0        2 
  20  chr20_1751870     HCab    G    C        0      0        2 
  20  chr20_1751870     HPrz    G    C        0      0        2 
  20  chr20_1751870     ZBoe    G    C        0      0        2 
  20  chr20_1751870     ZGre    G    C        0      0        2 
  20  chr20_1751870     ZHar    G    C        0      0        2 
  20  chr20_1751870   Sample    G    C        0      0        2 
  20  chr20_1764218     AAsi    A    C        0      0        2 
  20  chr20_1764218     AKia    A    C        0      0        2 
  20  chr20_1764218     AOna    A    C        0      0        2 
  20  chr20_1764218     ASom    A    C      0.5      1        2 
  20  chr20_1764218     HCab    A    C        0      0        2 
  20  chr20_1764218     HPrz    A    C        0      0        2 
  20  chr20_1764218     ZBoe    A    C        0      0        2 
  20  chr20_1764218     ZGre    A    C        0      0        2 
  20  chr20_1764218     ZHar    A    C        0      0        2 
  20  chr20_1764218   Sample    A    C        0      0        2 
  20  chr20_1765845     AAsi    G    A        0      0        2 
  20  chr20_1765845     AKia    G    A        0      0        2 
  20  chr20_1765845     AOna    G    A        0      0        2 
  20  chr20_1765845     ASom    G    A        0      0        2 
  20  chr20_1765845     HCab    G    A        0      0        2 
  20  chr20_1765845     HPrz    G    A        0      0        2 
  20  chr20_1765845     ZBoe    G    A        0      0        2 
  20  chr20_1765845     ZGre    G    A        1      2        2 
  20  chr20_1765845     ZHar    G    A        0      0        2 
  20  chr20_1765845   Sample    G    A        0      0        2 
  20  chr20_1769689     AAsi    A    G        0      0        2 
  20  chr20_1769689     AKia    A    G        0      0        2 
  20  chr20_1769689     AOna    A    G        0      0        2 
  20  chr20_1769689     ASom    A    G        0      0        2 
  20  chr20_1769689     HCab    A    G        0      0        2 
  20  chr20_1769689     HPrz    A    G        0      0        2 
  20  chr20_1769689     ZBoe    A    G        0      0        2 
  20  chr20_1769689     ZGre    A    G        1      2        2 
  20  chr20_1769689     ZHar    A    G        0      0        2 
  20  chr20_1769689   Sample    A    G        0      0        2 
  20  chr20_1770834     AAsi    G    A        0      0        2 
  20  chr20_1770834     AKia    G    A        0      0        2 
  20  chr20_1770834     AOna    G    A        0      0        2 
  20  chr20_1770834     ASom    G    A        0      0        2 
  20  chr20_1770834     HCab    G    A        0      0        2 
  20  chr20_1770834     HPrz    G    A        0      0        2 
  20  chr20_1770834     ZBoe    G    A        0      0        2 
  20  chr20_1770834     ZGre    G    A        1      2        2 
  20  chr20_1770834     ZHar    G    A        0      0        2 
  20  chr20_1770834   Sample    G    A        0      0        2 
  20  chr20_1771624     AAsi    A    C        0      0        2 
  20  chr20_1771624     AKia    A    C        0      0        2 
  20  chr20_1771624     AOna    A    C        0      0        2 
  20  chr20_1771624     ASom    A    C        0      0        2 
  20  chr20_1771624     HCab    A    C        0      0        2 
  20  chr20_1771624     HPrz    A    C        0      0        2 
  20  chr20_1771624     ZBoe    A    C        0      0        2 
  20  chr20_1771624     ZGre    A    C        1      2        2 
  20  chr20_1771624     ZHar    A    C        0      0        2 
  20  chr20_1771624   Sample    A    C        0      0        2 
  20  chr20_1773650     AAsi    G    C        0      0        2 
  20  chr20_1773650     AKia    G    C        0      0        2 
  20  chr20_1773650     AOna    G    C        0      0        2 
  20  chr20_1773650     ASom    G    C        0      0        2 
  20  chr20_1773650     HCab    G    C        0      0        2 
  20  chr20_1773650     HPrz    G    C        0      0        2 
  20  chr20_1773650     ZBoe    G    C      0.5      1        2 
  20  chr20_1773650     ZGre    G    C        0      0        2 
  20  chr20_1773650     ZHar    G    C        0      0        2 
  20  chr20_1773650   Sample    G    C        0      0        2 
  20  chr20_1775637     AAsi    C    T        1      2        2 
  20  chr20_1775637     AKia    C    T        0      0        2 
  20  chr20_1775637     AOna    C    T        0      0        2 
  20  chr20_1775637     ASom    C    T      0.5      1        2 
  20  chr20_1775637     HCab    C    T        0      0        2 
  20  chr20_1775637     HPrz    C    T        0      0        2 
  20  chr20_1775637     ZBoe    C    T        0      0        2 
  20  chr20_1775637     ZGre    C    T        0      0        2 
  20  chr20_1775637     ZHar    C    T        0      0        2 
  20  chr20_1775637   Sample    C    T        1      2        2 
  20  chr20_1777422     AAsi    C    A        0      0        2 
  20  chr20_1777422     AKia    C    A        0      0        2 
  20  chr20_1777422     AOna    C    A        0      0        2 
  20  chr20_1777422     ASom    C    A        0      0        2 
  20  chr20_1777422     HCab    C    A        1      2        2 
  20  chr20_1777422     HPrz    C    A        1      2        2 
  20  chr20_1777422     ZBoe    C    A        0      0        2 
  20  chr20_1777422     ZGre    C    A        0      0        2 
  20  chr20_1777422     ZHar    C    A        0      0        2 
  20  chr20_1777422   Sample    C    A        0      0        2 
  20  chr20_1797146     AAsi    T    C        0      0        2 
  20  chr20_1797146     AKia    T    C        0      0        2 
  20  chr20_1797146     AOna    T    C        0      0        2 
  20  chr20_1797146     ASom    T    C        0      0        2 
  20  chr20_1797146     HCab    T    C        0      0        2 
  20  chr20_1797146     HPrz    T    C      0.5      1        2 
  20  chr20_1797146     ZBoe    T    C        0      0        2 
  20  chr20_1797146     ZGre    T    C        0      0        2 
  20  chr20_1797146     ZHar    T    C        0      0        2 
  20  chr20_1797146   Sample    T    C        0      0        2 
  20  chr20_1798636     AAsi    T    C        0      0        2 
  20  chr20_1798636     AKia    T    C        0      0        2 
  20  chr20_1798636     AOna    T    C        0      0        2 
  20  chr20_1798636     ASom    T    C        0      0        2 
  20  chr20_1798636     HCab    T    C        1      2        2 
  20  chr20_1798636     HPrz    T    C        1      2        2 
  20  chr20_1798636     ZBoe    T    C        0      0        2 
  20  chr20_1798636     ZGre    T    C        0      0        2 
  20  chr20_1798636     ZHar    T    C        0      0        2 
  20  chr20_1798636   Sample    T    C        0      0        2 
  20  chr20_1803012     AAsi    T    C        0      0        2 
  20  chr20_1803012     AKia    T    C        0      0        2 
  20  chr20_1803012     AOna    T    C        0      0        2 
  20  chr20_1803012     ASom    T    C        0      0        2 
  20  chr20_1803012     HCab    T    C        0      0        2 
  20  chr20_1803012     HPrz    T    C        0      0        2 
  20  chr20_1803012     ZBoe    T    C        1      2        2 
  20  chr20_1803012     ZGre    T    C        0      0        2 
  20  chr20_1803012     ZHar    T    C        0      0        2 
  20  chr20_1803012   Sample    T    C        0      0        2 
  20  chr20_1807922     AAsi    C    T        0      0        2 
  20  chr20_1807922     AKia    C    T        0      0        2 
  20  chr20_1807922     AOna    C    T        0      0        2 
  20  chr20_1807922     ASom    C    T        0      0        2 
  20  chr20_1807922     HCab    C    T      0.5      1        2 
  20  chr20_1807922     HPrz    C    T        0      0        2 
  20  chr20_1807922     ZBoe    C    T        0      0        2 
  20  chr20_1807922     ZGre    C    T        0      0        2 
  20  chr20_1807922     ZHar    C    T        0      0        2 
  20  chr20_1807922   Sample    C    T        0      0        2 
  20  chr20_1809196     AAsi    A    G        0      0        2 
  20  chr20_1809196     AKia    A    G        0      0        2 
  20  chr20_1809196     AOna    A    G        0      0        2 
  20  chr20_1809196     ASom    A    G        0      0        2 
  20  chr20_1809196     HCab    A    G        0      0        2 
  20  chr20_1809196     HPrz    A    G      0.5      1        2 
  20  chr20_1809196     ZBoe    A    G        0      0        2 
  20  chr20_1809196     ZGre    A    G        0      0        2 
  20  chr20_1809196     ZHar    A    G        0      0        2 
  20  chr20_1809196   Sample    A    G        0      0        2 
  20  chr20_1813367     AAsi    C    T        0      0        2 
  20  chr20_1813367     AKia    C    T        0      0        2 
  20  chr20_1813367     AOna    C    T        0      0        2 
  20  chr20_1813367     ASom    C    T        0      0        2 
  20  chr20_1813367     HCab    C    T        0      0        2 
  20  chr20_1813367     HPrz    C    T        0      0        2 
  20  chr20_1813367     ZBoe    C    T        0      0        2 
  20  chr20_1813367     ZGre    C    T        1      2        2 
  20  chr20_1813367     ZHar    C    T        0      0        2 
  20  chr20_1813367   Sample    C    T        0      0        2 
  20  chr20_1821636     AAsi    A    G        0      0        2 
  20  chr20_1821636     AKia    A    G        1      2        2 
  20  chr20_1821636     AOna    A    G        0      0        2 
  20  chr20_1821636     ASom    A    G        0      0        2 
  20  chr20_1821636     HCab    A    G        0      0        2 
  20  chr20_1821636     HPrz    A    G        0      0        2 
  20  chr20_1821636     ZBoe    A    G        0      0        2 
  20  chr20_1821636     ZGre    A    G        0      0        2 
  20  chr20_1821636     ZHar    A    G        0      0        2 
  20  chr20_1821636   Sample    A    G        0      0        2 
  20  chr20_1825698     AAsi    T    C        0      0        2 
  20  chr20_1825698     AKia    T    C      0.5      1        2 
  20  chr20_1825698     AOna    T    C        0      0        2 
  20  chr20_1825698     ASom    T    C        0      0        2 
  20  chr20_1825698     HCab    T    C        0      0        2 
  20  chr20_1825698     HPrz    T    C        0      0        2 
  20  chr20_1825698     ZBoe    T    C        0      0        2 
  20  chr20_1825698     ZGre    T    C        0      0        2 
  20  chr20_1825698     ZHar    T    C        0      0        2 
  20  chr20_1825698   Sample    T    C        0      0        2 
  20  chr20_1827485     AAsi    C    A        0      0        2 
  20  chr20_1827485     AKia    C    A        0      0        2 
  20  chr20_1827485     AOna    C    A        0      0        2 
  20  chr20_1827485     ASom    C    A        0      0        2 
  20  chr20_1827485     HCab    C    A        1      2        2 
  20  chr20_1827485     HPrz    C    A        0      0        2 
  20  chr20_1827485     ZBoe    C    A        0      0        2 
  20  chr20_1827485     ZGre    C    A        0      0        2 
  20  chr20_1827485     ZHar    C    A        0      0        2 
  20  chr20_1827485   Sample    C    A        0      0        2 
  20  chr20_1827864     AAsi    T    C        0      0        2 
  20  chr20_1827864     AKia    T    C        0      0        2 
  20  chr20_1827864     AOna    T    C        0      0        2 
  20  chr20_1827864     ASom    T    C        0      0        2 
  20  chr20_1827864     HCab    T    C        0      0        2 
  20  chr20_1827864     HPrz    T    C        0      0        2 
  20  chr20_1827864     ZBoe    T    C        0      0        2 
  20  chr20_1827864     ZGre    T    C        0      0        2 
  20  chr20_1827864     ZHar    T    C        1      2        2 
  20  chr20_1827864   Sample    T    C        0      0        2 
  20  chr20_1831147     AAsi    T    G        0      0        2 
  20  chr20_1831147     AKia    T    G        0      0        2 
  20  chr20_1831147     AOna    T    G        0      0        2 
  20  chr20_1831147     ASom    T    G        0      0        2 
  20  chr20_1831147     HCab    T    G        0      0        2 
  20  chr20_1831147     HPrz    T    G        0      0        2 
  20  chr20_1831147     ZBoe    T    G        0      0        2 
  20  chr20_1831147     ZGre    T    G        0      0        2 
  20  chr20_1831147     ZHar    T    G        1      2        2 
  20  chr20_1831147   Sample    T    G        0      0        2 
  20  chr20_1833212     AAsi    A    G        0      0        2 
  20  chr20_1833212     AKia    A    G        0      0        2 
  20  chr20_1833212     AOna    A    G        0      0        2 
  20  chr20_1833212     ASom    A    G        0      0        2 
  20  chr20_1833212     HCab    A    G        0      0        2 
  20  chr20_1833212     HPrz    A    G        0      0        2 
  20  chr20_1833212     ZBoe    A    G        0      0        2 
  20  chr20_1833212     ZGre    A    G        0      0        2 
  20  chr20_1833212     ZHar    A    G        1      2        2 
  20  chr20_1833212   Sample    A    G        0      0        2 
  20  chr20_1838573     AAsi    C    G        0      0        2 
  20  chr20_1838573     AKia    C    G        0      0        2 
  20  chr20_1838573     AOna    C    G        0      0        2 
  20  chr20_1838573     ASom    C    G        0      0        2 
  20  chr20_1838573     HCab    C    G        0      0        2 
  20  chr20_1838573     HPrz    C    G        0      0        2 
  20  chr20_1838573     ZBoe    C    G      0.5      1        2 
  20  chr20_1838573     ZGre    C    G        0      0        2 
  20  chr20_1838573     ZHar    C    G        0      0        2 
  20  chr20_1838573   Sample    C    G        0      0        2 
  20  chr20_1842623     AAsi    A    C        0      0        2 
  20  chr20_1842623     AKia    A    C        0      0        2 
  20  chr20_1842623     AOna    A    C        0      0        2 
  20  chr20_1842623     ASom    A    C        0      0        2 
  20  chr20_1842623     HCab    A    C        1      2        2 
  20  chr20_1842623     HPrz    A    C        1      2        2 
  20  chr20_1842623     ZBoe    A    C        0      0        2 
  20  chr20_1842623     ZGre    A    C        0      0        2 
  20  chr20_1842623     ZHar    A    C        0      0        2 
  20  chr20_1842623   Sample    A    C        0      0        2 
  20  chr20_1857017     AAsi    C    G        0      0        2 
  20  chr20_1857017     AKia    C    G        0      0        2 
  20  chr20_1857017     AOna    C    G        0      0        2 
  20  chr20_1857017     ASom    C    G        0      0        2 
  20  chr20_1857017     HCab    C    G        1      2        2 
  20  chr20_1857017     HPrz    C    G        1      2        2 
  20  chr20_1857017     ZBoe    C    G        0      0        2 
  20  chr20_1857017     ZGre    C    G        0      0        2 
  20  chr20_1857017     ZHar    C    G        0      0        2 
  20  chr20_1857017   Sample    C    G        0      0        2 
  20  chr20_1857806     AAsi    G    A        1      2        2 
  20  chr20_1857806     AKia    G    A        0      0        2 
  20  chr20_1857806     AOna    G    A        0      0        2 
  20  chr20_1857806     ASom    G    A        1      2        2 
  20  chr20_1857806     HCab    G    A        0      0        2 
  20  chr20_1857806     HPrz    G    A        0      0        2 
  20  chr20_1857806     ZBoe    G    A        0      0        2 
  20  chr20_1857806     ZGre    G    A        0      0        2 
  20  chr20_1857806     ZHar    G    A        0      0        2 
  20  chr20_1857806   Sample    G    A        1      2        2 
  20  chr20_1860791     AAsi    A    G        0      0        2 
  20  chr20_1860791     AKia    A    G        0      0        2 
  20  chr20_1860791     AOna    A    G        0      0        2 
  20  chr20_1860791     ASom    A    G        0      0        2 
  20  chr20_1860791     HCab    A    G        0      0        2 
  20  chr20_1860791     HPrz    A    G        0      0        2 
  20  chr20_1860791     ZBoe    A    G      0.5      1        2 
  20  chr20_1860791     ZGre    A    G        0      0        2 
  20  chr20_1860791     ZHar    A    G        0      0        2 
  20  chr20_1860791   Sample    A    G        0      0        2 
  20  chr20_1865328     AAsi    G    A        0      0        2 
  20  chr20_1865328     AKia    G    A        1      2        2 
  20  chr20_1865328     AOna    G    A        1      2        2 
  20  chr20_1865328     ASom    G    A        0      0        2 
  20  chr20_1865328     HCab    G    A        0      0        2 
  20  chr20_1865328     HPrz    G    A        0      0        2 
  20  chr20_1865328     ZBoe    G    A        0      0        2 
  20  chr20_1865328     ZGre    G    A        0      0        2 
  20  chr20_1865328     ZHar    G    A        0      0        2 
  20  chr20_1865328   Sample    G    A        0      0        2 
  20  chr20_1871579     AAsi    A    G        0      0        2 
  20  chr20_1871579     AKia    A    G        0      0        2 
  20  chr20_1871579     AOna    A    G        0      0        2 
  20  chr20_1871579     ASom    A    G        0      0        2 
  20  chr20_1871579     HCab    A    G        0      0        2 
  20  chr20_1871579     HPrz    A    G      0.5      1        2 
  20  chr20_1871579     ZBoe    A    G        0      0        2 
  20  chr20_1871579     ZGre    A    G        0      0        2 
  20  chr20_1871579     ZHar    A    G        0      0        2 
  20  chr20_1871579   Sample    A    G        0      0        2 
  20  chr20_1873147     AAsi    T    C        0      0        2 
  20  chr20_1873147     AKia    T    C        1      2        2 
  20  chr20_1873147     AOna    T    C        1      2        2 
  20  chr20_1873147     ASom    T    C        0      0        2 
  20  chr20_1873147     HCab    T    C        0      0        2 
  20  chr20_1873147     HPrz    T    C        0      0        2 
  20  chr20_1873147     ZBoe    T    C        0      0        2 
  20  chr20_1873147     ZGre    T    C        0      0        2 
  20  chr20_1873147     ZHar    T    C        0      0        2 
  20  chr20_1873147   Sample    T    C        0      0        2 
  20  chr20_1873619     AAsi    T    C        0      0        2 
  20  chr20_1873619     AKia    T    C        0      0        2 
  20  chr20_1873619     AOna    T    C        0      0        2 
  20  chr20_1873619     ASom    T    C        0      0        2 
  20  chr20_1873619     HCab    T    C        0      0        2 
  20  chr20_1873619     HPrz    T    C        0      0        2 
  20  chr20_1873619     ZBoe    T    C        0      0        2 
  20  chr20_1873619     ZGre    T    C        1      2        2 
  20  chr20_1873619     ZHar    T    C        1      2        2 
  20  chr20_1873619   Sample    T    C        0      0        2 
  20  chr20_1874468     AAsi    T    C        0      0        2 
  20  chr20_1874468     AKia    T    C        0      0        2 
  20  chr20_1874468     AOna    T    C        0      0        2 
  20  chr20_1874468     ASom    T    C        0      0        2 
  20  chr20_1874468     HCab    T    C        0      0        2 
  20  chr20_1874468     HPrz    T    C        0      0        2 
  20  chr20_1874468     ZBoe    T    C        0      0        2 
  20  chr20_1874468     ZGre    T    C        0      0        2 
  20  chr20_1874468     ZHar    T    C        1      2        2 
  20  chr20_1874468   Sample    T    C        0      0        2 
  20  chr20_1874879     AAsi    A    T        0      0        2 
  20  chr20_1874879     AKia    A    T        0      0        2 
  20  chr20_1874879     AOna    A    T        0      0        2 
  20  chr20_1874879     ASom    A    T        0      0        2 
  20  chr20_1874879     HCab    A    T      0.5      1        2 
  20  chr20_1874879     HPrz    A    T        0      0        2 
  20  chr20_1874879     ZBoe    A    T        0      0        2 
  20  chr20_1874879     ZGre    A    T        0      0        2 
  20  chr20_1874879     ZHar    A    T        0      0        2 
  20  chr20_1874879   Sample    A    T        0      0        2 
  20  chr20_1876751     AAsi    G    T        0      0        2 
  20  chr20_1876751     AKia    G    T        0      0        2 
  20  chr20_1876751     AOna    G    T        0      0        2 
  20  chr20_1876751     ASom    G    T        0      0        2 
  20  chr20_1876751     HCab    G    T        0      0        2 
  20  chr20_1876751     HPrz    G    T        0      0        2 
  20  chr20_1876751     ZBoe    G    T        0      0        2 
  20  chr20_1876751     ZGre    G    T        1      2        2 
  20  chr20_1876751     ZHar    G    T        0      0        2 
  20  chr20_1876751   Sample    G    T        0      0        2 
  20  chr20_1877935     AAsi    G    A        0      0        2 
  20  chr20_1877935     AKia    G    A        0      0        2 
  20  chr20_1877935     AOna    G    A        0      0        2 
  20  chr20_1877935     ASom    G    A        0      0        2 
  20  chr20_1877935     HCab    G    A        0      0        2 
  20  chr20_1877935     HPrz    G    A        0      0        2 
  20  chr20_1877935     ZBoe    G    A        0      0        2 
  20  chr20_1877935     ZGre    G    A        0      0        2 
  20  chr20_1877935     ZHar    G    A        1      2        2 
  20  chr20_1877935   Sample    G    A        0      0        2 
  20  chr20_1883227     AAsi    T    C        0      0        2 
  20  chr20_1883227     AKia    T    C        1      2        2 
  20  chr20_1883227     AOna    T    C        1      2        2 
  20  chr20_1883227     ASom    T    C        0      0        2 
  20  chr20_1883227     HCab    T    C        0      0        2 
  20  chr20_1883227     HPrz    T    C        0      0        2 
  20  chr20_1883227     ZBoe    T    C        0      0        2 
  20  chr20_1883227     ZGre    T    C        0      0        2 
  20  chr20_1883227     ZHar    T    C        0      0        2 
  20  chr20_1883227   Sample    T    C        0      0        2 
  20  chr20_1898560     AAsi    A    C        0      0        2 
  20  chr20_1898560     AKia    A    C        0      0        2 
  20  chr20_1898560     AOna    A    C        1      2        2 
  20  chr20_1898560     ASom    A    C        0      0        2 
  20  chr20_1898560     HCab    A    C        0      0        2 
  20  chr20_1898560     HPrz    A    C        0      0        2 
  20  chr20_1898560     ZBoe    A    C        0      0        2 
  20  chr20_1898560     ZGre    A    C        0      0        2 
  20  chr20_1898560     ZHar    A    C        0      0        2 
  20  chr20_1898560   Sample    A    C        0      0        2 
  20  chr20_1907343     AAsi    T    G        0      0        2 
  20  chr20_1907343     AKia    T    G        0      0        2 
  20  chr20_1907343     AOna    T    G        0      0        2 
  20  chr20_1907343     ASom    T    G        0      0        2 
  20  chr20_1907343     HCab    T    G        0      0        2 
  20  chr20_1907343     HPrz    T    G        0      0        2 
  20  chr20_1907343     ZBoe    T    G        0      0        2 
  20  chr20_1907343     ZGre    T    G      0.5      1        2 
  20  chr20_1907343     ZHar    T    G        0      0        2 
  20  chr20_1907343   Sample    T    G        0      0        2 
  20  chr20_1929205     AAsi    A    G        0      0        2 
  20  chr20_1929205     AKia    A    G        0      0        2 
  20  chr20_1929205     AOna    A    G        0      0        2 
  20  chr20_1929205     ASom    A    G        0      0        2 
  20  chr20_1929205     HCab    A    G        0      0        2 
  20  chr20_1929205     HPrz    A    G        0      0        2 
  20  chr20_1929205     ZBoe    A    G        0      0        2 
  20  chr20_1929205     ZGre    A    G      0.5      1        2 
  20  chr20_1929205     ZHar    A    G        0      0        2 
  20  chr20_1929205   Sample    A    G        0      0        2 
  20  chr20_1931895     AAsi    G    A        0      0        2 
  20  chr20_1931895     AKia    G    A        1      2        2 
  20  chr20_1931895     AOna    G    A        1      2        2 
  20  chr20_1931895     ASom    G    A        0      0        2 
  20  chr20_1931895     HCab    G    A        0      0        2 
  20  chr20_1931895     HPrz    G    A        0      0        2 
  20  chr20_1931895     ZBoe    G    A        0      0        2 
  20  chr20_1931895     ZGre    G    A        0      0        2 
  20  chr20_1931895     ZHar    G    A        0      0        2 
  20  chr20_1931895   Sample    G    A        0      0        2 
  20  chr20_1932330     AAsi    G    C        0      0        2 
  20  chr20_1932330     AKia    G    C        0      0        2 
  20  chr20_1932330     AOna    G    C        0      0        2 
  20  chr20_1932330     ASom    G    C        0      0        2 
  20  chr20_1932330     HCab    G    C        0      0        2 
  20  chr20_1932330     HPrz    G    C      0.5      1        2 
  20  chr20_1932330     ZBoe    G    C        0      0        2 
  20  chr20_1932330     ZGre    G    C        0      0        2 
  20  chr20_1932330     ZHar    G    C        0      0        2 
  20  chr20_1932330   Sample    G    C        0      0        2 
  20  chr20_1933796     AAsi    A    G        0      0        2 
  20  chr20_1933796     AKia    A    G        0      0        2 
  20  chr20_1933796     AOna    A    G        0      0        2 
  20  chr20_1933796     ASom    A    G        0      0        2 
  20  chr20_1933796     HCab    A    G      0.5      1        2 
  20  chr20_1933796     HPrz    A    G        0      0        2 
  20  chr20_1933796     ZBoe    A    G        0      0        2 
  20  chr20_1933796     ZGre    A    G        0      0        2 
  20  chr20_1933796     ZHar    A    G        0      0        2 
  20  chr20_1933796   Sample    A    G        0      0        2 
  20  chr20_1939404     AAsi    G    A        0      0        2 
  20  chr20_1939404     AKia    G    A        0      0        2 
  20  chr20_1939404     AOna    G    A        0      0        2 
  20  chr20_1939404     ASom    G    A        0      0        2 
  20  chr20_1939404     HCab    G    A        0      0        2 
  20  chr20_1939404     HPrz    G    A        0      0        2 
  20  chr20_1939404     ZBoe    G    A        1      2        2 
  20  chr20_1939404     ZGre    G    A        0      0        2 
  20  chr20_1939404     ZHar    G    A        0      0        2 
  20  chr20_1939404   Sample    G    A        0      0        2 
  20  chr20_1939900     AAsi    G    A        0      0        2 
  20  chr20_1939900     AKia    G    A        0      0        2 
  20  chr20_1939900     AOna    G    A        0      0        2 
  20  chr20_1939900     ASom    G    A        0      0        2 
  20  chr20_1939900     HCab    G    A        0      0        2 
  20  chr20_1939900     HPrz    G    A        0      0        2 
  20  chr20_1939900     ZBoe    G    A      0.5      1        2 
  20  chr20_1939900     ZGre    G    A        0      0        2 
  20  chr20_1939900     ZHar    G    A        0      0        2 
  20  chr20_1939900   Sample    G    A        0      0        2 
  20  chr20_1946342     AAsi    C    T        0      0        2 
  20  chr20_1946342     AKia    C    T        0      0        2 
  20  chr20_1946342     AOna    C    T        0      0        2 
  20  chr20_1946342     ASom    C    T        0      0        2 
  20  chr20_1946342     HCab    C    T        0      0        2 
  20  chr20_1946342     HPrz    C    T        0      0        2 
  20  chr20_1946342     ZBoe    C    T        0      0        2 
  20  chr20_1946342     ZGre    C    T        0      0        2 
  20  chr20_1946342     ZHar    C    T        1      2        2 
  20  chr20_1946342   Sample    C    T        0      0        2 
  20  chr20_1951320     AAsi    C    T        0      0        2 
  20  chr20_1951320     AKia    C    T        0      0        2 
  20  chr20_1951320     AOna    C    T        0      0        2 
  20  chr20_1951320     ASom    C    T        0      0        2 
  20  chr20_1951320     HCab    C    T        1      2        2 
  20  chr20_1951320     HPrz    C    T        1      2        2 
  20  chr20_1951320     ZBoe    C    T        0      0        2 
  20  chr20_1951320     ZGre    C    T        0      0        2 
  20  chr20_1951320     ZHar    C    T        0      0        2 
  20  chr20_1951320   Sample    C    T        0      0        2 
  20  chr20_1959489     AAsi    G    A        0      0        2 
  20  chr20_1959489     AKia    G    A        0      0        2 
  20  chr20_1959489     AOna    G    A        0      0        2 
  20  chr20_1959489     ASom    G    A        0      0        2 
  20  chr20_1959489     HCab    G    A        1      2        2 
  20  chr20_1959489     HPrz    G    A        1      2        2 
  20  chr20_1959489     ZBoe    G    A        0      0        2 
  20  chr20_1959489     ZGre    G    A        0      0        2 
  20  chr20_1959489     ZHar    G    A        0      0        2 
  20  chr20_1959489   Sample    G    A        0      0        2 
  20  chr20_1959591     AAsi    G    C        0      0        2 
  20  chr20_1959591     AKia    G    C        0      0        2 
  20  chr20_1959591     AOna    G    C        0      0        2 
  20  chr20_1959591     ASom    G    C        0      0        2 
  20  chr20_1959591     HCab    G    C        0      0        2 
  20  chr20_1959591     HPrz    G    C        0      0        2 
  20  chr20_1959591     ZBoe    G    C        0      0        2 
  20  chr20_1959591     ZGre    G    C      0.5      1        2 
  20  chr20_1959591     ZHar    G    C        0      0        2 
  20  chr20_1959591   Sample    G    C        0      0        2 
  20  chr20_1972757     AAsi    A    G        0      0        2 
  20  chr20_1972757     AKia    A    G        0      0        2 
  20  chr20_1972757     AOna    A    G        0      0        2 
  20  chr20_1972757     ASom    A    G        0      0        2 
  20  chr20_1972757     HCab    A    G        0      0        2 
  20  chr20_1972757     HPrz    A    G        0      0        2 
  20  chr20_1972757     ZBoe    A    G        0      0        2 
  20  chr20_1972757     ZGre    A    G        0      0        2 
  20  chr20_1972757     ZHar    A    G        1      2        2 
  20  chr20_1972757   Sample    A    G        0      0        2 
  20  chr20_1977204     AAsi    A    C        0      0        2 
  20  chr20_1977204     AKia    A    C        0      0        2 
  20  chr20_1977204     AOna    A    C        0      0        2 
  20  chr20_1977204     ASom    A    C        0      0        2 
  20  chr20_1977204     HCab    A    C        0      0        2 
  20  chr20_1977204     HPrz    A    C        0      0        2 
  20  chr20_1977204     ZBoe    A    C        0      0        2 
  20  chr20_1977204     ZGre    A    C        0      0        2 
  20  chr20_1977204     ZHar    A    C        1      2        2 
  20  chr20_1977204   Sample    A    C        0      0        2 
  20  chr20_2009135     AAsi    G    C        0      0        2 
  20  chr20_2009135     AKia    G    C        0      0        2 
  20  chr20_2009135     AOna    G    C        0      0        2 
  20  chr20_2009135     ASom    G    C        0      0        2 
  20  chr20_2009135     HCab    G    C        0      0        2 
  20  chr20_2009135     HPrz    G    C        0      0        2 
  20  chr20_2009135     ZBoe    G    C        0      0        2 
  20  chr20_2009135     ZGre    G    C        0      0        2 
  20  chr20_2009135     ZHar    G    C        1      2        2 
  20  chr20_2009135   Sample    G    C        0      0        2 
  20  chr20_2015679     AAsi    A    G        0      0        2 
  20  chr20_2015679     AKia    A    G        0      0        2 
  20  chr20_2015679     AOna    A    G        0      0        2 
  20  chr20_2015679     ASom    A    G        0      0        2 
  20  chr20_2015679     HCab    A    G        0      0        2 
  20  chr20_2015679     HPrz    A    G        0      0        2 
  20  chr20_2015679     ZBoe    A    G      0.5      1        2 
  20  chr20_2015679     ZGre    A    G        0      0        2 
  20  chr20_2015679     ZHar    A    G        0      0        2 
  20  chr20_2015679   Sample    A    G        0      0        2 
  20  chr20_2016794     AAsi    T    A        0      0        2 
  20  chr20_2016794     AKia    T    A        0      0        2 
  20  chr20_2016794     AOna    T    A        0      0        2 
  20  chr20_2016794     ASom    T    A        0      0        2 
  20  chr20_2016794     HCab    T    A        0      0        2 
  20  chr20_2016794     HPrz    T    A        0      0        2 
  20  chr20_2016794     ZBoe    T    A      0.5      1        2 
  20  chr20_2016794     ZGre    T    A        0      0        2 
  20  chr20_2016794     ZHar    T    A        0      0        2 
  20  chr20_2016794   Sample    T    A        0      0        2 
  20  chr20_2028725     AAsi    A    T        0      0        2 
  20  chr20_2028725     AKia    A    T        0      0        2 
  20  chr20_2028725     AOna    A    T        0      0        2 
  20  chr20_2028725     ASom    A    T        0      0        2 
  20  chr20_2028725     HCab    A    T        0      0        2 
  20  chr20_2028725     HPrz    A    T        0      0        2 
  20  chr20_2028725     ZBoe    A    T        0      0        2 
  20  chr20_2028725     ZGre    A    T        0      0        2 
  20  chr20_2028725     ZHar    A    T        1      2        2 
  20  chr20_2028725   Sample    A    T        0      0        2 
  20  chr20_2031575     AAsi    G    A        0      0        2 
  20  chr20_2031575     AKia    G    A        0      0        2 
  20  chr20_2031575     AOna    G    A        0      0        2 
  20  chr20_2031575     ASom    G    A        0      0        2 
  20  chr20_2031575     HCab    G    A        0      0        2 
  20  chr20_2031575     HPrz    G    A        0      0        2 
  20  chr20_2031575     ZBoe    G    A        0      0        2 
  20  chr20_2031575     ZGre    G    A        1      2        2 
  20  chr20_2031575     ZHar    G    A        0      0        2 
  20  chr20_2031575   Sample    G    A        0      0        2 
  20  chr20_2033699     AAsi    G    T        0      0        2 
  20  chr20_2033699     AKia    G    T        0      0        2 
  20  chr20_2033699     AOna    G    T        0      0        2 
  20  chr20_2033699     ASom    G    T        0      0        2 
  20  chr20_2033699     HCab    G    T        1      2        2 
  20  chr20_2033699     HPrz    G    T        1      2        2 
  20  chr20_2033699     ZBoe    G    T        0      0        2 
  20  chr20_2033699     ZGre    G    T        0      0        2 
  20  chr20_2033699     ZHar    G    T        0      0        2 
  20  chr20_2033699   Sample    G    T        0      0        2 
  20  chr20_2036963     AAsi    G    A        0      0        2 
  20  chr20_2036963     AKia    G    A        1      2        2 
  20  chr20_2036963     AOna    G    A        1      2        2 
  20  chr20_2036963     ASom    G    A        0      0        2 
  20  chr20_2036963     HCab    G    A        0      0        2 
  20  chr20_2036963     HPrz    G    A        0      0        2 
  20  chr20_2036963     ZBoe    G    A        0      0        2 
  20  chr20_2036963     ZGre    G    A        0      0        2 
  20  chr20_2036963     ZHar    G    A        0      0        2 
  20  chr20_2036963   Sample    G    A        0      0        2 
  20  chr20_2038347     AAsi    G    T        0      0        2 
  20  chr20_2038347     AKia    G    T        0      0        2 
  20  chr20_2038347     AOna    G    T        0      0        2 
  20  chr20_2038347     ASom    G    T        0      0        2 
  20  chr20_2038347     HCab    G    T        1      2        2 
  20  chr20_2038347     HPrz    G    T        1      2        2 
  20  chr20_2038347     ZBoe    G    T        0      0        2 
  20  chr20_2038347     ZGre    G    T        0      0        2 
  20  chr20_2038347     ZHar    G    T        0      0        2 
  20  chr20_2038347   Sample    G    T        0      0        2 
  20  chr20_2044777     AAsi    T    C        0      0        2 
  20  chr20_2044777     AKia    T    C        0      0        2 
  20  chr20_2044777     AOna    T    C        0      0        2 
  20  chr20_2044777     ASom    T    C        0      0        2 
  20  chr20_2044777     HCab    T    C        0      0        2 
  20  chr20_2044777     HPrz    T    C      0.5      1        2 
  20  chr20_2044777     ZBoe    T    C        0      0        2 
  20  chr20_2044777     ZGre    T    C        0      0        2 
  20  chr20_2044777     ZHar    T    C        0      0        2 
  20  chr20_2044777   Sample    T    C        0      0        2 
  20  chr20_2051819     AAsi    C    A        0      0        2 
  20  chr20_2051819     AKia    C    A        1      2        2 
  20  chr20_2051819     AOna    C    A        1      2        2 
  20  chr20_2051819     ASom    C    A        0      0        2 
  20  chr20_2051819     HCab    C    A        0      0        2 
  20  chr20_2051819     HPrz    C    A        0      0        2 
  20  chr20_2051819     ZBoe    C    A        0      0        2 
  20  chr20_2051819     ZGre    C    A        0      0        2 
  20  chr20_2051819     ZHar    C    A        0      0        2 
  20  chr20_2051819   Sample    C    A        0      0        2 
  20  chr20_2052963     AAsi    C    T        0      0        2 
  20  chr20_2052963     AKia    C    T        0      0        2 
  20  chr20_2052963     AOna    C    T        0      0        2 
  20  chr20_2052963     ASom    C    T        0      0        2 
  20  chr20_2052963     HCab    C    T        0      0        2 
  20  chr20_2052963     HPrz    C    T        0      0        2 
  20  chr20_2052963     ZBoe    C    T        0      0        2 
  20  chr20_2052963     ZGre    C    T      0.5      1        2 
  20  chr20_2052963     ZHar    C    T        0      0        2 
  20  chr20_2052963   Sample    C    T        0      0        2 
  20  chr20_2055985     AAsi    G    T        0      0        2 
  20  chr20_2055985     AKia    G    T        0      0        2 
  20  chr20_2055985     AOna    G    T        0      0        2 
  20  chr20_2055985     ASom    G    T        0      0        2 
  20  chr20_2055985     HCab    G    T        0      0        2 
  20  chr20_2055985     HPrz    G    T        0      0        2 
  20  chr20_2055985     ZBoe    G    T        0      0        2 
  20  chr20_2055985     ZGre    G    T        0      0        2 
  20  chr20_2055985     ZHar    G    T      0.5      1        2 
  20  chr20_2055985   Sample    G    T        0      0        2 
  20  chr20_2061090     AAsi    G    C        0      0        2 
  20  chr20_2061090     AKia    G    C        0      0        2 
  20  chr20_2061090     AOna    G    C        1      2        2 
  20  chr20_2061090     ASom    G    C        0      0        2 
  20  chr20_2061090     HCab    G    C        0      0        2 
  20  chr20_2061090     HPrz    G    C        0      0        2 
  20  chr20_2061090     ZBoe    G    C        0      0        2 
  20  chr20_2061090     ZGre    G    C        0      0        2 
  20  chr20_2061090     ZHar    G    C        0      0        2 
  20  chr20_2061090   Sample    G    C        0      0        2 
  20  chr20_2061847     AAsi    C    G        0      0        2 
  20  chr20_2061847     AKia    C    G        0      0        2 
  20  chr20_2061847     AOna    C    G        0      0        2 
  20  chr20_2061847     ASom    C    G        0      0        2 
  20  chr20_2061847     HCab    C    G        1      2        2 
  20  chr20_2061847     HPrz    C    G        1      2        2 
  20  chr20_2061847     ZBoe    C    G        0      0        2 
  20  chr20_2061847     ZGre    C    G        0      0        2 
  20  chr20_2061847     ZHar    C    G        0      0        2 
  20  chr20_2061847   Sample    C    G        0      0        2 
  20  chr20_2070282     AAsi    A    C        0      0        2 
  20  chr20_2070282     AKia    A    C        0      0        2 
  20  chr20_2070282     AOna    A    C        0      0        2 
  20  chr20_2070282     ASom    A    C        0      0        2 
  20  chr20_2070282     HCab    A    C        0      0        2 
  20  chr20_2070282     HPrz    A    C        0      0        2 
  20  chr20_2070282     ZBoe    A    C        0      0        2 
  20  chr20_2070282     ZGre    A    C      0.5      1        2 
  20  chr20_2070282     ZHar    A    C        0      0        2 
  20  chr20_2070282   Sample    A    C        0      0        2 
  20  chr20_2071872     AAsi    G    T        0      0        2 
  20  chr20_2071872     AKia    G    T        0      0        2 
  20  chr20_2071872     AOna    G    T        0      0        2 
  20  chr20_2071872     ASom    G    T        0      0        2 
  20  chr20_2071872     HCab    G    T        1      2        2 
  20  chr20_2071872     HPrz    G    T        1      2        2 
  20  chr20_2071872     ZBoe    G    T        0      0        2 
  20  chr20_2071872     ZGre    G    T        0      0        2 
  20  chr20_2071872     ZHar    G    T        0      0        2 
  20  chr20_2071872   Sample    G    T        0      0        2 
  20  chr20_2082268     AAsi    A    G        0      0        2 
  20  chr20_2082268     AKia    A    G        0      0        2 
  20  chr20_2082268     AOna    A    G        1      2        2 
  20  chr20_2082268     ASom    A    G        0      0        2 
  20  chr20_2082268     HCab    A    G        0      0        2 
  20  chr20_2082268     HPrz    A    G        0      0        2 
  20  chr20_2082268     ZBoe    A    G        0      0        2 
  20  chr20_2082268     ZGre    A    G        0      0        2 
  20  chr20_2082268     ZHar    A    G        0      0        2 
  20  chr20_2082268   Sample    A    G        0      0        2 
  20  chr20_2086693     AAsi    G    A        1      2        2 
  20  chr20_2086693     AKia    G    A        0      0        2 
  20  chr20_2086693     AOna    G    A        0      0        2 
  20  chr20_2086693     ASom    G    A        0      0        2 
  20  chr20_2086693     HCab    G    A        0      0        2 
  20  chr20_2086693     HPrz    G    A        0      0        2 
  20  chr20_2086693     ZBoe    G    A        0      0        2 
  20  chr20_2086693     ZGre    G    A        0      0        2 
  20  chr20_2086693     ZHar    G    A        0      0        2 
  20  chr20_2086693   Sample    G    A        1      2        2 
  20  chr20_2093372     AAsi    G    C        0      0        2 
  20  chr20_2093372     AKia    G    C      0.5      1        2 
  20  chr20_2093372     AOna    G    C        0      0        2 
  20  chr20_2093372     ASom    G    C        0      0        2 
  20  chr20_2093372     HCab    G    C        0      0        2 
  20  chr20_2093372     HPrz    G    C        0      0        2 
  20  chr20_2093372     ZBoe    G    C        0      0        2 
  20  chr20_2093372     ZGre    G    C        0      0        2 
  20  chr20_2093372     ZHar    G    C        0      0        2 
  20  chr20_2093372   Sample    G    C        0      0        2 
  20  chr20_2098594     AAsi    A    G        0      0        2 
  20  chr20_2098594     AKia    A    G        0      0        2 
  20  chr20_2098594     AOna    A    G        0      0        2 
  20  chr20_2098594     ASom    A    G        1      2        2 
  20  chr20_2098594     HCab    A    G        0      0        2 
  20  chr20_2098594     HPrz    A    G        0      0        2 
  20  chr20_2098594     ZBoe    A    G        0      0        2 
  20  chr20_2098594     ZGre    A    G        0      0        2 
  20  chr20_2098594     ZHar    A    G        0      0        2 
  20  chr20_2098594   Sample    A    G        0      0        2 
  20  chr20_2103033     AAsi    A    G        0      0        2 
  20  chr20_2103033     AKia    A    G        0      0        2 
  20  chr20_2103033     AOna    A    G        0      0        2 
  20  chr20_2103033     ASom    A    G        0      0        2 
  20  chr20_2103033     HCab    A    G        0      0        2 
  20  chr20_2103033     HPrz    A    G        0      0        2 
  20  chr20_2103033     ZBoe    A    G        0      0        2 
  20  chr20_2103033     ZGre    A    G      0.5      1        2 
  20  chr20_2103033     ZHar    A    G        0      0        2 
  20  chr20_2103033   Sample    A    G        0      0        2 
  20  chr20_2112099     AAsi    C    G        0      0        2 
  20  chr20_2112099     AKia    C    G        0      0        2 
  20  chr20_2112099     AOna    C    G        0      0        2 
  20  chr20_2112099     ASom    C    G        0      0        2 
  20  chr20_2112099     HCab    C    G        1      2        2 
  20  chr20_2112099     HPrz    C    G        1      2        2 
  20  chr20_2112099     ZBoe    C    G        0      0        2 
  20  chr20_2112099     ZGre    C    G        0      0        2 
  20  chr20_2112099     ZHar    C    G        0      0        2 
  20  chr20_2112099   Sample    C    G        0      0        2 
  20  chr20_2117188     AAsi    T    C        0      0        2 
  20  chr20_2117188     AKia    T    C        0      0        2 
  20  chr20_2117188     AOna    T    C        0      0        2 
  20  chr20_2117188     ASom    T    C        0      0        2 
  20  chr20_2117188     HCab    T    C        0      0        2 
  20  chr20_2117188     HPrz    T    C        0      0        2 
  20  chr20_2117188     ZBoe    T    C        0      0        2 
  20  chr20_2117188     ZGre    T    C      0.5      1        2 
  20  chr20_2117188     ZHar    T    C        0      0        2 
  20  chr20_2117188   Sample    T    C        0      0        2 
  20  chr20_2117200     AAsi    C    G        0      0        2 
  20  chr20_2117200     AKia    C    G        0      0        2 
  20  chr20_2117200     AOna    C    G        0      0        2 
  20  chr20_2117200     ASom    C    G        0      0        2 
  20  chr20_2117200     HCab    C    G        1      2        2 
  20  chr20_2117200     HPrz    C    G        1      2        2 
  20  chr20_2117200     ZBoe    C    G        0      0        2 
  20  chr20_2117200     ZGre    C    G        0      0        2 
  20  chr20_2117200     ZHar    C    G        0      0        2 
  20  chr20_2117200   Sample    C    G        0      0        2 
  20  chr20_2121630     AAsi    T    C        0      0        2 
  20  chr20_2121630     AKia    T    C        0      0        2 
  20  chr20_2121630     AOna    T    C        0      0        2 
  20  chr20_2121630     ASom    T    C        0      0        2 
  20  chr20_2121630     HCab    T    C        0      0        2 
  20  chr20_2121630     HPrz    T    C        0      0        2 
  20  chr20_2121630     ZBoe    T    C        1      2        2 
  20  chr20_2121630     ZGre    T    C        0      0        2 
  20  chr20_2121630     ZHar    T    C        0      0        2 
  20  chr20_2121630   Sample    T    C        0      0        2 
  20  chr20_2129479     AAsi    G    A        0      0        2 
  20  chr20_2129479     AKia    G    A        0      0        2 
  20  chr20_2129479     AOna    G    A        0      0        2 
  20  chr20_2129479     ASom    G    A        1      2        2 
  20  chr20_2129479     HCab    G    A        0      0        2 
  20  chr20_2129479     HPrz    G    A        0      0        2 
  20  chr20_2129479     ZBoe    G    A        0      0        2 
  20  chr20_2129479     ZGre    G    A        0      0        2 
  20  chr20_2129479     ZHar    G    A        0      0        2 
  20  chr20_2129479   Sample    G    A        0      0        2 
  20  chr20_2145094     AAsi    T    C        0      0        2 
  20  chr20_2145094     AKia    T    C        1      2        2 
  20  chr20_2145094     AOna    T    C        0      0        2 
  20  chr20_2145094     ASom    T    C        0      0        2 
  20  chr20_2145094     HCab    T    C        0      0        2 
  20  chr20_2145094     HPrz    T    C        0      0        2 
  20  chr20_2145094     ZBoe    T    C        0      0        2 
  20  chr20_2145094     ZGre    T    C        0      0        2 
  20  chr20_2145094     ZHar    T    C        0      0        2 
  20  chr20_2145094   Sample    T    C        0      0        2 
  20  chr20_2148697     AAsi    C    A        0      0        2 
  20  chr20_2148697     AKia    C    A        0      0        2 
  20  chr20_2148697     AOna    C    A        0      0        2 
  20  chr20_2148697     ASom    C    A        0      0        2 
  20  chr20_2148697     HCab    C    A        1      2        2 
  20  chr20_2148697     HPrz    C    A        1      2        2 
  20  chr20_2148697     ZBoe    C    A        0      0        2 
  20  chr20_2148697     ZGre    C    A        0      0        2 
  20  chr20_2148697     ZHar    C    A        0      0        2 
  20  chr20_2148697   Sample    C    A        0      0        2 
  20  chr20_2148739     AAsi    C    G        0      0        2 
  20  chr20_2148739     AKia    C    G        0      0        2 
  20  chr20_2148739     AOna    C    G        0      0        2 
  20  chr20_2148739     ASom    C    G        0      0        2 
  20  chr20_2148739     HCab    C    G        0      0        2 
  20  chr20_2148739     HPrz    C    G        0      0        2 
  20  chr20_2148739     ZBoe    C    G        1      2        2 
  20  chr20_2148739     ZGre    C    G        1      2        2 
  20  chr20_2148739     ZHar    C    G        1      2        2 
  20  chr20_2148739   Sample    C    G        0      0        2 
  20  chr20_2150280     AAsi    A    G        0      0        2 
  20  chr20_2150280     AKia    A    G        0      0        2 
  20  chr20_2150280     AOna    A    G        0      0        2 
  20  chr20_2150280     ASom    A    G        0      0        2 
  20  chr20_2150280     HCab    A    G        1      2        2 
  20  chr20_2150280     HPrz    A    G        1      2        2 
  20  chr20_2150280     ZBoe    A    G        0      0        2 
  20  chr20_2150280     ZGre    A    G        0      0        2 
  20  chr20_2150280     ZHar    A    G        0      0        2 
  20  chr20_2150280   Sample    A    G        0      0        2 
  20  chr20_2151659     AAsi    A    G        0      0        2 
  20  chr20_2151659     AKia    A    G        0      0        2 
  20  chr20_2151659     AOna    A    G        0      0        2 
  20  chr20_2151659     ASom    A    G        0      0        2 
  20  chr20_2151659     HCab    A    G        1      2        2 
  20  chr20_2151659     HPrz    A    G        1      2        2 
  20  chr20_2151659     ZBoe    A    G        0      0        2 
  20  chr20_2151659     ZGre    A    G        0      0        2 
  20  chr20_2151659     ZHar    A    G        0      0        2 
  20  chr20_2151659   Sample    A    G        0      0        2 
  20  chr20_2155078     AAsi    C    T        0      0        2 
  20  chr20_2155078     AKia    C    T        0      0        2 
  20  chr20_2155078     AOna    C    T        0      0        2 
  20  chr20_2155078     ASom    C    T        0      0        2 
  20  chr20_2155078     HCab    C    T        1      2        2 
  20  chr20_2155078     HPrz    C    T        1      2        2 
  20  chr20_2155078     ZBoe    C    T        0      0        2 
  20  chr20_2155078     ZGre    C    T        0      0        2 
  20  chr20_2155078     ZHar    C    T        0      0        2 
  20  chr20_2155078   Sample    C    T        0      0        2 
  20  chr20_2157000     AAsi    A    T        0      0        2 
  20  chr20_2157000     AKia    A    T        0      0        2 
  20  chr20_2157000     AOna    A    T        0      0        2 
  20  chr20_2157000     ASom    A    T        0      0        2 
  20  chr20_2157000     HCab    A    T        0      0        2 
  20  chr20_2157000     HPrz    A    T        0      0        2 
  20  chr20_2157000     ZBoe    A    T        1      2        2 
  20  chr20_2157000     ZGre    A    T        0      0        2 
  20  chr20_2157000     ZHar    A    T        0      0        2 
  20  chr20_2157000   Sample    A    T        0      0        2 
  20  chr20_2163482     AAsi    C    T        0      0        2 
  20  chr20_2163482     AKia    C    T        0      0        2 
  20  chr20_2163482     AOna    C    T        0      0        2 
  20  chr20_2163482     ASom    C    T        0      0        2 
  20  chr20_2163482     HCab    C    T        1      2        2 
  20  chr20_2163482     HPrz    C    T        1      2        2 
  20  chr20_2163482     ZBoe    C    T        0      0        2 
  20  chr20_2163482     ZGre    C    T        0      0        2 
  20  chr20_2163482     ZHar    C    T        0      0        2 
  20  chr20_2163482   Sample    C    T        0      0        2 
  20  chr20_2164638     AAsi    T    C        0      0        2 
  20  chr20_2164638     AKia    T    C        0      0        2 
  20  chr20_2164638     AOna    T    C        0      0        2 
  20  chr20_2164638     ASom    T    C        0      0        2 
  20  chr20_2164638     HCab    T    C        0      0        2 
  20  chr20_2164638     HPrz    T    C        0      0        2 
  20  chr20_2164638     ZBoe    T    C        0      0        2 
  20  chr20_2164638     ZGre    T    C        0      0        2 
  20  chr20_2164638     ZHar    T    C      0.5      1        2 
  20  chr20_2164638   Sample    T    C        0      0        2 
  20  chr20_2169941     AAsi    G    A        0      0        2 
  20  chr20_2169941     AKia    G    A        0      0        2 
  20  chr20_2169941     AOna    G    A        1      2        2 
  20  chr20_2169941     ASom    G    A        0      0        2 
  20  chr20_2169941     HCab    G    A        0      0        2 
  20  chr20_2169941     HPrz    G    A        0      0        2 
  20  chr20_2169941     ZBoe    G    A        0      0        2 
  20  chr20_2169941     ZGre    G    A        0      0        2 
  20  chr20_2169941     ZHar    G    A        0      0        2 
  20  chr20_2169941   Sample    G    A        0      0        2 
  20  chr20_2170835     AAsi    A    C        0      0        2 
  20  chr20_2170835     AKia    A    C        1      2        2 
  20  chr20_2170835     AOna    A    C        0      0        2 
  20  chr20_2170835     ASom    A    C        0      0        2 
  20  chr20_2170835     HCab    A    C        0      0        2 
  20  chr20_2170835     HPrz    A    C        0      0        2 
  20  chr20_2170835     ZBoe    A    C        0      0        2 
  20  chr20_2170835     ZGre    A    C        0      0        2 
  20  chr20_2170835     ZHar    A    C        0      0        2 
  20  chr20_2170835   Sample    A    C        0      0        2 
  20  chr20_2173098     AAsi    T    C        0      0        2 
  20  chr20_2173098     AKia    T    C        0      0        2 
  20  chr20_2173098     AOna    T    C        0      0        2 
  20  chr20_2173098     ASom    T    C        0      0        2 
  20  chr20_2173098     HCab    T    C        1      2        2 
  20  chr20_2173098     HPrz    T    C        1      2        2 
  20  chr20_2173098     ZBoe    T    C        0      0        2 
  20  chr20_2173098     ZGre    T    C        0      0        2 
  20  chr20_2173098     ZHar    T    C        0      0        2 
  20  chr20_2173098   Sample    T    C        0      0        2 
  20  chr20_2201473     AAsi    A    G        0      0        2 
  20  chr20_2201473     AKia    A    G        0      0        2 
  20  chr20_2201473     AOna    A    G        0      0        2 
  20  chr20_2201473     ASom    A    G        0      0        2 
  20  chr20_2201473     HCab    A    G        1      2        2 
  20  chr20_2201473     HPrz    A    G        1      2        2 
  20  chr20_2201473     ZBoe    A    G        0      0        2 
  20  chr20_2201473     ZGre    A    G        0      0        2 
  20  chr20_2201473     ZHar    A    G        0      0        2 
  20  chr20_2201473   Sample    A    G        0      0        2 
  20  chr20_2202304     AAsi    T    C        0      0        2 
  20  chr20_2202304     AKia    T    C        0      0        2 
  20  chr20_2202304     AOna    T    C        0      0        2 
  20  chr20_2202304     ASom    T    C        0      0        2 
  20  chr20_2202304     HCab    T    C        0      0        2 
  20  chr20_2202304     HPrz    T    C        0      0        2 
  20  chr20_2202304     ZBoe    T    C      0.5      1        2 
  20  chr20_2202304     ZGre    T    C        0      0        2 
  20  chr20_2202304     ZHar    T    C        0      0        2 
  20  chr20_2202304   Sample    T    C        0      0        2 
  20  chr20_2202484     AAsi    C    A        0      0        2 
  20  chr20_2202484     AKia    C    A        1      2        2 
  20  chr20_2202484     AOna    C    A        0      0        2 
  20  chr20_2202484     ASom    C    A        0      0        2 
  20  chr20_2202484     HCab    C    A        0      0        2 
  20  chr20_2202484     HPrz    C    A        0      0        2 
  20  chr20_2202484     ZBoe    C    A        0      0        2 
  20  chr20_2202484     ZGre    C    A        0      0        2 
  20  chr20_2202484     ZHar    C    A        0      0        2 
  20  chr20_2202484   Sample    C    A        0      0        2 
  20  chr20_2202576     AAsi    A    C        0      0        2 
  20  chr20_2202576     AKia    A    C        0      0        2 
  20  chr20_2202576     AOna    A    C        1      2        2 
  20  chr20_2202576     ASom    A    C        0      0        2 
  20  chr20_2202576     HCab    A    C        0      0        2 
  20  chr20_2202576     HPrz    A    C        0      0        2 
  20  chr20_2202576     ZBoe    A    C        0      0        2 
  20  chr20_2202576     ZGre    A    C        0      0        2 
  20  chr20_2202576     ZHar    A    C        0      0        2 
  20  chr20_2202576   Sample    A    C        0      0        2 
  20  chr20_2216911     AAsi    A    C        0      0        2 
  20  chr20_2216911     AKia    A    C        0      0        2 
  20  chr20_2216911     AOna    A    C        0      0        2 
  20  chr20_2216911     ASom    A    C        0      0        2 
  20  chr20_2216911     HCab    A    C        0      0        2 
  20  chr20_2216911     HPrz    A    C        0      0        2 
  20  chr20_2216911     ZBoe    A    C        0      0        2 
  20  chr20_2216911     ZGre    A    C        0      0        2 
  20  chr20_2216911     ZHar    A    C      0.5      1        2 
  20  chr20_2216911   Sample    A    C        0      0        2 
  20  chr20_2217883     AAsi    G    T        0      0        2 
  20  chr20_2217883     AKia    G    T        0      0        2 
  20  chr20_2217883     AOna    G    T        0      0        2 
  20  chr20_2217883     ASom    G    T        0      0        2 
  20  chr20_2217883     HCab    G    T        1      2        2 
  20  chr20_2217883     HPrz    G    T        1      2        2 
  20  chr20_2217883     ZBoe    G    T        0      0        2 
  20  chr20_2217883     ZGre    G    T        0      0        2 
  20  chr20_2217883     ZHar    G    T        0      0        2 
  20  chr20_2217883   Sample    G    T        0      0        2 
  20  chr20_2219419     AAsi    T    C        0      0        2 
  20  chr20_2219419     AKia    T    C        0      0        2 
  20  chr20_2219419     AOna    T    C        0      0        2 
  20  chr20_2219419     ASom    T    C        0      0        2 
  20  chr20_2219419     HCab    T    C        0      0        2 
  20  chr20_2219419     HPrz    T    C        0      0        2 
  20  chr20_2219419     ZBoe    T    C        0      0        2 
  20  chr20_2219419     ZGre    T    C        0      0        2 
  20  chr20_2219419     ZHar    T    C      0.5      1        2 
  20  chr20_2219419   Sample    T    C        0      0        2 
  20  chr20_2220659     AAsi    C    T        0      0        2 
  20  chr20_2220659     AKia    C    T        0      0        2 
  20  chr20_2220659     AOna    C    T        0      0        2 
  20  chr20_2220659     ASom    C    T        0      0        2 
  20  chr20_2220659     HCab    C    T        1      2        2 
  20  chr20_2220659     HPrz    C    T        1      2        2 
  20  chr20_2220659     ZBoe    C    T        0      0        2 
  20  chr20_2220659     ZGre    C    T        0      0        2 
  20  chr20_2220659     ZHar    C    T        0      0        2 
  20  chr20_2220659   Sample    C    T        0      0        2 
  20  chr20_2220908     AAsi    A    G        0      0        2 
  20  chr20_2220908     AKia    A    G        0      0        2 
  20  chr20_2220908     AOna    A    G        0      0        2 
  20  chr20_2220908     ASom    A    G        0      0        2 
  20  chr20_2220908     HCab    A    G        1      2        2 
  20  chr20_2220908     HPrz    A    G        1      2        2 
  20  chr20_2220908     ZBoe    A    G        0      0        2 
  20  chr20_2220908     ZGre    A    G        1      2        2 
  20  chr20_2220908     ZHar    A    G        0      0        2 
  20  chr20_2220908   Sample    A    G        0      0        2 
  20  chr20_2226977     AAsi    C    G        0      0        2 
  20  chr20_2226977     AKia    C    G        0      0        2 
  20  chr20_2226977     AOna    C    G        0      0        2 
  20  chr20_2226977     ASom    C    G        0      0        2 
  20  chr20_2226977     HCab    C    G        0      0        2 
  20  chr20_2226977     HPrz    C    G        0      0        2 
  20  chr20_2226977     ZBoe    C    G        0      0        2 
  20  chr20_2226977     ZGre    C    G        1      2        2 
  20  chr20_2226977     ZHar    C    G        0      0        2 
  20  chr20_2226977   Sample    C    G        0      0        2 
  20  chr20_2228313     AAsi    T    C        0      0        2 
  20  chr20_2228313     AKia    T    C        0      0        2 
  20  chr20_2228313     AOna    T    C        0      0        2 
  20  chr20_2228313     ASom    T    C        0      0        2 
  20  chr20_2228313     HCab    T    C        0      0        2 
  20  chr20_2228313     HPrz    T    C      0.5      1        2 
  20  chr20_2228313     ZBoe    T    C        0      0        2 
  20  chr20_2228313     ZGre    T    C        0      0        2 
  20  chr20_2228313     ZHar    T    C        0      0        2 
  20  chr20_2228313   Sample    T    C        0      0        2 
  20  chr20_2242506     AAsi    A    T        0      0        2 
  20  chr20_2242506     AKia    A    T        0      0        2 
  20  chr20_2242506     AOna    A    T        0      0        2 
  20  chr20_2242506     ASom    A    T        0      0        2 
  20  chr20_2242506     HCab    A    T        0      0        2 
  20  chr20_2242506     HPrz    A    T        0      0        2 
  20  chr20_2242506     ZBoe    A    T      0.5      1        2 
  20  chr20_2242506     ZGre    A    T        0      0        2 
  20  chr20_2242506     ZHar    A    T        0      0        2 
  20  chr20_2242506   Sample    A    T        0      0        2 
  20  chr20_2245751     AAsi    C    A        1      2        2 
  20  chr20_2245751     AKia    C    A        0      0        2 
  20  chr20_2245751     AOna    C    A        0      0        2 
  20  chr20_2245751     ASom    C    A        0      0        2 
  20  chr20_2245751     HCab    C    A        0      0        2 
  20  chr20_2245751     HPrz    C    A        0      0        2 
  20  chr20_2245751     ZBoe    C    A        0      0        2 
  20  chr20_2245751     ZGre    C    A        0      0        2 
  20  chr20_2245751     ZHar    C    A        0      0        2 
  20  chr20_2245751   Sample    C    A        0      0        2 
  20  chr20_2248791     AAsi    G    A        1      2        2 
  20  chr20_2248791     AKia    G    A        0      0        2 
  20  chr20_2248791     AOna    G    A        0      0        2 
  20  chr20_2248791     ASom    G    A        1      2        2 
  20  chr20_2248791     HCab    G    A        0      0        2 
  20  chr20_2248791     HPrz    G    A        0      0        2 
  20  chr20_2248791     ZBoe    G    A        0      0        2 
  20  chr20_2248791     ZGre    G    A        0      0        2 
  20  chr20_2248791     ZHar    G    A        0      0        2 
  20  chr20_2248791   Sample    G    A        1      2        2 
  20  chr20_2260089     AAsi    C    T      0.5      1        2 
  20  chr20_2260089     AKia    C    T        0      0        2 
  20  chr20_2260089     AOna    C    T        0      0        2 
  20  chr20_2260089     ASom    C    T        0      0        2 
  20  chr20_2260089     HCab    C    T        0      0        2 
  20  chr20_2260089     HPrz    C    T        0      0        2 
  20  chr20_2260089     ZBoe    C    T        0      0        2 
  20  chr20_2260089     ZGre    C    T        0      0        2 
  20  chr20_2260089     ZHar    C    T        0      0        2 
  20  chr20_2260089   Sample    C    T        0      0        2 
  20  chr20_2268554     AAsi    C    A        0      0        2 
  20  chr20_2268554     AKia    C    A        0      0        2 
  20  chr20_2268554     AOna    C    A        0      0        2 
  20  chr20_2268554     ASom    C    A        0      0        2 
  20  chr20_2268554     HCab    C    A        0      0        2 
  20  chr20_2268554     HPrz    C    A        0      0        2 
  20  chr20_2268554     ZBoe    C    A        1      2        2 
  20  chr20_2268554     ZGre    C    A        0      0        2 
  20  chr20_2268554     ZHar    C    A        0      0        2 
  20  chr20_2268554   Sample    C    A        0      0        2 
  20  chr20_2269551     AAsi    T    A        0      0        2 
  20  chr20_2269551     AKia    T    A        0      0        2 
  20  chr20_2269551     AOna    T    A        1      2        2 
  20  chr20_2269551     ASom    T    A        0      0        2 
  20  chr20_2269551     HCab    T    A        0      0        2 
  20  chr20_2269551     HPrz    T    A        0      0        2 
  20  chr20_2269551     ZBoe    T    A        0      0        2 
  20  chr20_2269551     ZGre    T    A        0      0        2 
  20  chr20_2269551     ZHar    T    A        0      0        2 
  20  chr20_2269551   Sample    T    A        0      0        2 
  20  chr20_2269893     AAsi    T    G        0      0        2 
  20  chr20_2269893     AKia    T    G        0      0        2 
  20  chr20_2269893     AOna    T    G        0      0        2 
  20  chr20_2269893     ASom    T    G        0      0        2 
  20  chr20_2269893     HCab    T    G        1      2        2 
  20  chr20_2269893     HPrz    T    G        1      2        2 
  20  chr20_2269893     ZBoe    T    G        0      0        2 
  20  chr20_2269893     ZGre    T    G        0      0        2 
  20  chr20_2269893     ZHar    T    G        0      0        2 
  20  chr20_2269893   Sample    T    G        0      0        2 
  20  chr20_2271489     AAsi    C    T        0      0        2 
  20  chr20_2271489     AKia    C    T        1      2        2 
  20  chr20_2271489     AOna    C    T        0      0        2 
  20  chr20_2271489     ASom    C    T        0      0        2 
  20  chr20_2271489     HCab    C    T        0      0        2 
  20  chr20_2271489     HPrz    C    T        0      0        2 
  20  chr20_2271489     ZBoe    C    T        0      0        2 
  20  chr20_2271489     ZGre    C    T        0      0        2 
  20  chr20_2271489     ZHar    C    T        0      0        2 
  20  chr20_2271489   Sample    C    T        0      0        2 
  20  chr20_2271945     AAsi    C    G        0      0        2 
  20  chr20_2271945     AKia    C    G        0      0        2 
  20  chr20_2271945     AOna    C    G        0      0        2 
  20  chr20_2271945     ASom    C    G        0      0        2 
  20  chr20_2271945     HCab    C    G        0      0        2 
  20  chr20_2271945     HPrz    C    G      0.5      1        2 
  20  chr20_2271945     ZBoe    C    G        0      0        2 
  20  chr20_2271945     ZGre    C    G        0      0        2 
  20  chr20_2271945     ZHar    C    G        0      0        2 
  20  chr20_2271945   Sample    C    G        0      0        2 
  20  chr20_2273676     AAsi    C    A        0      0        2 
  20  chr20_2273676     AKia    C    A        0      0        2 
  20  chr20_2273676     AOna    C    A        0      0        2 
  20  chr20_2273676     ASom    C    A        0      0        2 
  20  chr20_2273676     HCab    C    A        1      2        2 
  20  chr20_2273676     HPrz    C    A        1      2        2 
  20  chr20_2273676     ZBoe    C    A        0      0        2 
  20  chr20_2273676     ZGre    C    A        0      0        2 
  20  chr20_2273676     ZHar    C    A        0      0        2 
  20  chr20_2273676   Sample    C    A        0      0        2 
  20  chr20_2274075     AAsi    G    C        0      0        2 
  20  chr20_2274075     AKia    G    C        0      0        2 
  20  chr20_2274075     AOna    G    C        0      0        2 
  20  chr20_2274075     ASom    G    C        0      0        2 
  20  chr20_2274075     HCab    G    C        0      0        2 
  20  chr20_2274075     HPrz    G    C        0      0        2 
  20  chr20_2274075     ZBoe    G    C        0      0        2 
  20  chr20_2274075     ZGre    G    C        0      0        2 
  20  chr20_2274075     ZHar    G    C        1      2        2 
  20  chr20_2274075   Sample    G    C        0      0        2 
  20  chr20_2279768     AAsi    A    G        0      0        2 
  20  chr20_2279768     AKia    A    G        0      0        2 
  20  chr20_2279768     AOna    A    G        0      0        2 
  20  chr20_2279768     ASom    A    G        0      0        2 
  20  chr20_2279768     HCab    A    G        0      0        2 
  20  chr20_2279768     HPrz    A    G        0      0        2 
  20  chr20_2279768     ZBoe    A    G        1      2        2 
  20  chr20_2279768     ZGre    A    G        0      0        2 
  20  chr20_2279768     ZHar    A    G        0      0        2 
  20  chr20_2279768   Sample    A    G        0      0        2 
  20  chr20_2282784     AAsi    G    C        0      0        2 
  20  chr20_2282784     AKia    G    C        0      0        2 
  20  chr20_2282784     AOna    G    C        0      0        2 
  20  chr20_2282784     ASom    G    C        0      0        2 
  20  chr20_2282784     HCab    G    C        1      2        2 
  20  chr20_2282784     HPrz    G    C        1      2        2 
  20  chr20_2282784     ZBoe    G    C        0      0        2 
  20  chr20_2282784     ZGre    G    C        0      0        2 
  20  chr20_2282784     ZHar    G    C        0      0        2 
  20  chr20_2282784   Sample    G    C        0      0        2 
  20  chr20_2290595     AAsi    A    G        0      0        2 
  20  chr20_2290595     AKia    A    G        0      0        2 
  20  chr20_2290595     AOna    A    G        0      0        2 
  20  chr20_2290595     ASom    A    G        0      0        2 
  20  chr20_2290595     HCab    A    G      0.5      1        2 
  20  chr20_2290595     HPrz    A    G        0      0        2 
  20  chr20_2290595     ZBoe    A    G        0      0        2 
  20  chr20_2290595     ZGre    A    G        0      0        2 
  20  chr20_2290595     ZHar    A    G        0      0        2 
  20  chr20_2290595   Sample    A    G        0      0        2 
  20  chr20_2293362     AAsi    C    A        0      0        2 
  20  chr20_2293362     AKia    C    A        1      2        2 
  20  chr20_2293362     AOna    C    A        1      2        2 
  20  chr20_2293362     ASom    C    A        0      0        2 
  20  chr20_2293362     HCab    C    A        0      0        2 
  20  chr20_2293362     HPrz    C    A        0      0        2 
  20  chr20_2293362     ZBoe    C    A        0      0        2 
  20  chr20_2293362     ZGre    C    A        0      0        2 
  20  chr20_2293362     ZHar    C    A        0      0        2 
  20  chr20_2293362   Sample    C    A        0      0        2 
  20  chr20_2294739     AAsi    C    T        0      0        2 
  20  chr20_2294739     AKia    C    T      0.5      1        2 
  20  chr20_2294739     AOna    C    T        0      0        2 
  20  chr20_2294739     ASom    C    T        0      0        2 
  20  chr20_2294739     HCab    C    T      0.5      1        2 
  20  chr20_2294739     HPrz    C    T        0      0        2 
  20  chr20_2294739     ZBoe    C    T        0      0        2 
  20  chr20_2294739     ZGre    C    T        0      0        2 
  20  chr20_2294739     ZHar    C    T        0      0        2 
  20  chr20_2294739   Sample    C    T        0      0        2 
  20  chr20_2297156     AAsi    T    G        0      0        2 
  20  chr20_2297156     AKia    T    G        0      0        2 
  20  chr20_2297156     AOna    T    G        0      0        2 
  20  chr20_2297156     ASom    T    G        0      0        2 
  20  chr20_2297156     HCab    T    G        0      0        2 
  20  chr20_2297156     HPrz    T    G        0      0        2 
  20  chr20_2297156     ZBoe    T    G        0      0        2 
  20  chr20_2297156     ZGre    T    G      0.5      1        2 
  20  chr20_2297156     ZHar    T    G        0      0        2 
  20  chr20_2297156   Sample    T    G        0      0        2 
  20  chr20_2297316     AAsi    G    C        0      0        2 
  20  chr20_2297316     AKia    G    C        0      0        2 
  20  chr20_2297316     AOna    G    C        0      0        2 
  20  chr20_2297316     ASom    G    C        0      0        2 
  20  chr20_2297316     HCab    G    C        1      2        2 
  20  chr20_2297316     HPrz    G    C        1      2        2 
  20  chr20_2297316     ZBoe    G    C        1      2        2 
  20  chr20_2297316     ZGre    G    C        0      0        2 
  20  chr20_2297316     ZHar    G    C        1      2        2 
  20  chr20_2297316   Sample    G    C        0      0        2 
  20  chr20_2302369     AAsi    G    A        0      0        2 
  20  chr20_2302369     AKia    G    A        0      0        2 
  20  chr20_2302369     AOna    G    A        0      0        2 
  20  chr20_2302369     ASom    G    A        0      0        2 
  20  chr20_2302369     HCab    G    A      0.5      1        2 
  20  chr20_2302369     HPrz    G    A      0.5      1        2 
  20  chr20_2302369     ZBoe    G    A        0      0        2 
  20  chr20_2302369     ZGre    G    A        0      0        2 
  20  chr20_2302369     ZHar    G    A        0      0        2 
  20  chr20_2302369   Sample    G    A        0      0        2 
  20  chr20_2307106     AAsi    C    T        0      0        2 
  20  chr20_2307106     AKia    C    T      0.5      1        2 
  20  chr20_2307106     AOna    C    T        0      0        2 
  20  chr20_2307106     ASom    C    T        0      0        2 
  20  chr20_2307106     HCab    C    T        0      0        2 
  20  chr20_2307106     HPrz    C    T        0      0        2 
  20  chr20_2307106     ZBoe    C    T        0      0        2 
  20  chr20_2307106     ZGre    C    T        0      0        2 
  20  chr20_2307106     ZHar    C    T        0      0        2 
  20  chr20_2307106   Sample    C    T        0      0        2 
  20  chr20_2317053     AAsi    C    G        0      0        2 
  20  chr20_2317053     AKia    C    G      0.5      1        2 
  20  chr20_2317053     AOna    C    G        0      0        2 
  20  chr20_2317053     ASom    C    G        0      0        2 
  20  chr20_2317053     HCab    C    G        0      0        2 
  20  chr20_2317053     HPrz    C    G        0      0        2 
  20  chr20_2317053     ZBoe    C    G        0      0        2 
  20  chr20_2317053     ZGre    C    G        0      0        2 
  20  chr20_2317053     ZHar    C    G        0      0        2 
  20  chr20_2317053   Sample    C    G        0      0        2 
  20  chr20_2317549     AAsi    T    A        0      0        2 
  20  chr20_2317549     AKia    T    A      0.5      1        2 
  20  chr20_2317549     AOna    T    A        0      0        2 
  20  chr20_2317549     ASom    T    A        0      0        2 
  20  chr20_2317549     HCab    T    A        0      0        2 
  20  chr20_2317549     HPrz    T    A        0      0        2 
  20  chr20_2317549     ZBoe    T    A        0      0        2 
  20  chr20_2317549     ZGre    T    A        0      0        2 
  20  chr20_2317549     ZHar    T    A        0      0        2 
  20  chr20_2317549   Sample    T    A        0      0        2 
  20  chr20_2319927     AAsi    C    T        0      0        2 
  20  chr20_2319927     AKia    C    T        1      2        2 
  20  chr20_2319927     AOna    C    T        0      0        2 
  20  chr20_2319927     ASom    C    T        0      0        2 
  20  chr20_2319927     HCab    C    T        0      0        2 
  20  chr20_2319927     HPrz    C    T        0      0        2 
  20  chr20_2319927     ZBoe    C    T        0      0        2 
  20  chr20_2319927     ZGre    C    T        0      0        2 
  20  chr20_2319927     ZHar    C    T        0      0        2 
  20  chr20_2319927   Sample    C    T        0      0        2 
  20  chr20_2323825     AAsi    G    A        0      0        2 
  20  chr20_2323825     AKia    G    A        0      0        2 
  20  chr20_2323825     AOna    G    A        0      0        2 
  20  chr20_2323825     ASom    G    A        0      0        2 
  20  chr20_2323825     HCab    G    A        1      2        2 
  20  chr20_2323825     HPrz    G    A        1      2        2 
  20  chr20_2323825     ZBoe    G    A        0      0        2 
  20  chr20_2323825     ZGre    G    A        0      0        2 
  20  chr20_2323825     ZHar    G    A        0      0        2 
  20  chr20_2323825   Sample    G    A        0      0        2 
  20  chr20_2326496     AAsi    C    G        0      0        2 
  20  chr20_2326496     AKia    C    G        0      0        2 
  20  chr20_2326496     AOna    C    G        1      2        2 
  20  chr20_2326496     ASom    C    G        0      0        2 
  20  chr20_2326496     HCab    C    G        0      0        2 
  20  chr20_2326496     HPrz    C    G        0      0        2 
  20  chr20_2326496     ZBoe    C    G        0      0        2 
  20  chr20_2326496     ZGre    C    G        0      0        2 
  20  chr20_2326496     ZHar    C    G        0      0        2 
  20  chr20_2326496   Sample    C    G        0      0        2 
  20  chr20_2326522     AAsi    C    G        0      0        2 
  20  chr20_2326522     AKia    C    G        0      0        2 
  20  chr20_2326522     AOna    C    G        0      0        2 
  20  chr20_2326522     ASom    C    G        0      0        2 
  20  chr20_2326522     HCab    C    G        1      2        2 
  20  chr20_2326522     HPrz    C    G        1      2        2 
  20  chr20_2326522     ZBoe    C    G        0      0        2 
  20  chr20_2326522     ZGre    C    G        0      0        2 
  20  chr20_2326522     ZHar    C    G        0      0        2 
  20  chr20_2326522   Sample    C    G        0      0        2 
  20  chr20_2327003     AAsi    T    A        0      0        2 
  20  chr20_2327003     AKia    T    A        0      0        2 
  20  chr20_2327003     AOna    T    A        0      0        2 
  20  chr20_2327003     ASom    T    A        0      0        2 
  20  chr20_2327003     HCab    T    A      0.5      1        2 
  20  chr20_2327003     HPrz    T    A        0      0        2 
  20  chr20_2327003     ZBoe    T    A        0      0        2 
  20  chr20_2327003     ZGre    T    A        0      0        2 
  20  chr20_2327003     ZHar    T    A        0      0        2 
  20  chr20_2327003   Sample    T    A        0      0        2 
  20  chr20_2328504     AAsi    T    A        0      0        2 
  20  chr20_2328504     AKia    T    A        0      0        2 
  20  chr20_2328504     AOna    T    A        0      0        2 
  20  chr20_2328504     ASom    T    A        0      0        2 
  20  chr20_2328504     HCab    T    A        0      0        2 
  20  chr20_2328504     HPrz    T    A        0      0        2 
  20  chr20_2328504     ZBoe    T    A        0      0        2 
  20  chr20_2328504     ZGre    T    A        0      0        2 
  20  chr20_2328504     ZHar    T    A        1      2        2 
  20  chr20_2328504   Sample    T    A        0      0        2 
  20  chr20_2333848     AAsi    C    T        0      0        2 
  20  chr20_2333848     AKia    C    T        0      0        2 
  20  chr20_2333848     AOna    C    T        0      0        2 
  20  chr20_2333848     ASom    C    T        0      0        2 
  20  chr20_2333848     HCab    C    T        1      2        2 
  20  chr20_2333848     HPrz    C    T        1      2        2 
  20  chr20_2333848     ZBoe    C    T        0      0        2 
  20  chr20_2333848     ZGre    C    T        0      0        2 
  20  chr20_2333848     ZHar    C    T        0      0        2 
  20  chr20_2333848   Sample    C    T        0      0        2 
  20  chr20_2335783     AAsi    C    A        0      0        2 
  20  chr20_2335783     AKia    C    A        0      0        2 
  20  chr20_2335783     AOna    C    A        0      0        2 
  20  chr20_2335783     ASom    C    A        0      0        2 
  20  chr20_2335783     HCab    C    A        1      2        2 
  20  chr20_2335783     HPrz    C    A        1      2        2 
  20  chr20_2335783     ZBoe    C    A        0      0        2 
  20  chr20_2335783     ZGre    C    A        0      0        2 
  20  chr20_2335783     ZHar    C    A        0      0        2 
  20  chr20_2335783   Sample    C    A        0      0        2 
  20  chr20_2340569     AAsi    A    G        0      0        2 
  20  chr20_2340569     AKia    A    G        0      0        2 
  20  chr20_2340569     AOna    A    G        0      0        2 
  20  chr20_2340569     ASom    A    G        0      0        2 
  20  chr20_2340569     HCab    A    G        1      2        2 
  20  chr20_2340569     HPrz    A    G        1      2        2 
  20  chr20_2340569     ZBoe    A    G        0      0        2 
  20  chr20_2340569     ZGre    A    G        0      0        2 
  20  chr20_2340569     ZHar    A    G        0      0        2 
  20  chr20_2340569   Sample    A    G        0      0        2 
  20  chr20_2342795     AAsi    C    T        0      0        2 
  20  chr20_2342795     AKia    C    T        1      2        2 
  20  chr20_2342795     AOna    C    T        0      0        2 
  20  chr20_2342795     ASom    C    T        0      0        2 
  20  chr20_2342795     HCab    C    T        0      0        2 
  20  chr20_2342795     HPrz    C    T        0      0        2 
  20  chr20_2342795     ZBoe    C    T        0      0        2 
  20  chr20_2342795     ZGre    C    T        0      0        2 
  20  chr20_2342795     ZHar    C    T        0      0        2 
  20  chr20_2342795   Sample    C    T        0      0        2 
  20  chr20_2343512     AAsi    G    C        0      0        2 
  20  chr20_2343512     AKia    G    C        0      0        2 
  20  chr20_2343512     AOna    G    C        0      0        2 
  20  chr20_2343512     ASom    G    C        0      0        2 
  20  chr20_2343512     HCab    G    C        1      2        2 
  20  chr20_2343512     HPrz    G    C        1      2        2 
  20  chr20_2343512     ZBoe    G    C        0      0        2 
  20  chr20_2343512     ZGre    G    C        0      0        2 
  20  chr20_2343512     ZHar    G    C        0      0        2 
  20  chr20_2343512   Sample    G    C        0      0        2 
  20  chr20_2356945     AAsi    C    A        0      0        2 
  20  chr20_2356945     AKia    C    A        1      2        2 
  20  chr20_2356945     AOna    C    A        0      0        2 
  20  chr20_2356945     ASom    C    A        0      0        2 
  20  chr20_2356945     HCab    C    A        0      0        2 
  20  chr20_2356945     HPrz    C    A        0      0        2 
  20  chr20_2356945     ZBoe    C    A        0      0        2 
  20  chr20_2356945     ZGre    C    A        0      0        2 
  20  chr20_2356945     ZHar    C    A        0      0        2 
  20  chr20_2356945   Sample    C    A        0      0        2 
  20  chr20_2357990     AAsi    A    G        0      0        2 
  20  chr20_2357990     AKia    A    G        0      0        2 
  20  chr20_2357990     AOna    A    G        0      0        2 
  20  chr20_2357990     ASom    A    G        0      0        2 
  20  chr20_2357990     HCab    A    G        0      0        2 
  20  chr20_2357990     HPrz    A    G        0      0        2 
  20  chr20_2357990     ZBoe    A    G        0      0        2 
  20  chr20_2357990     ZGre    A    G        0      0        2 
  20  chr20_2357990     ZHar    A    G        1      2        2 
  20  chr20_2357990   Sample    A    G        0      0        2 
  20  chr20_2361448     AAsi    A    G        1      2        2 
  20  chr20_2361448     AKia    A    G        0      0        2 
  20  chr20_2361448     AOna    A    G        0      0        2 
  20  chr20_2361448     ASom    A    G        1      2        2 
  20  chr20_2361448     HCab    A    G        0      0        2 
  20  chr20_2361448     HPrz    A    G        0      0        2 
  20  chr20_2361448     ZBoe    A    G        0      0        2 
  20  chr20_2361448     ZGre    A    G        0      0        2 
  20  chr20_2361448     ZHar    A    G        0      0        2 
  20  chr20_2361448   Sample    A    G        1      2        2 
  20  chr20_2368261     AAsi    C    G        0      0        2 
  20  chr20_2368261     AKia    C    G        1      2        2 
  20  chr20_2368261     AOna    C    G        1      2        2 
  20  chr20_2368261     ASom    C    G        0      0        2 
  20  chr20_2368261     HCab    C    G        0      0        2 
  20  chr20_2368261     HPrz    C    G        0      0        2 
  20  chr20_2368261     ZBoe    C    G        0      0        2 
  20  chr20_2368261     ZGre    C    G        0      0        2 
  20  chr20_2368261     ZHar    C    G        0      0        2 
  20  chr20_2368261   Sample    C    G        0      0        2 
  20  chr20_2372913     AAsi    C    G        0      0        2 
  20  chr20_2372913     AKia    C    G        0      0        2 
  20  chr20_2372913     AOna    C    G        0      0        2 
  20  chr20_2372913     ASom    C    G        0      0        2 
  20  chr20_2372913     HCab    C    G        1      2        2 
  20  chr20_2372913     HPrz    C    G        1      2        2 
  20  chr20_2372913     ZBoe    C    G        0      0        2 
  20  chr20_2372913     ZGre    C    G        0      0        2 
  20  chr20_2372913     ZHar    C    G        0      0        2 
  20  chr20_2372913   Sample    C    G        0      0        2 
  20  chr20_2380404     AAsi    T    A        1      2        2 
  20  chr20_2380404     AKia    T    A        0      0        2 
  20  chr20_2380404     AOna    T    A        0      0        2 
  20  chr20_2380404     ASom    T    A        0      0        2 
  20  chr20_2380404     HCab    T    A        0      0        2 
  20  chr20_2380404     HPrz    T    A        0      0        2 
  20  chr20_2380404     ZBoe    T    A        0      0        2 
  20  chr20_2380404     ZGre    T    A        0      0        2 
  20  chr20_2380404     ZHar    T    A        0      0        2 
  20  chr20_2380404   Sample    T    A        1      2        2 
  20  chr20_2383666     AAsi    G    A        0      0        2 
  20  chr20_2383666     AKia    G    A        0      0        2 
  20  chr20_2383666     AOna    G    A        0      0        2 
  20  chr20_2383666     ASom    G    A        0      0        2 
  20  chr20_2383666     HCab    G    A      0.5      1        2 
  20  chr20_2383666     HPrz    G    A        0      0        2 
  20  chr20_2383666     ZBoe    G    A        0      0        2 
  20  chr20_2383666     ZGre    G    A        0      0        2 
  20  chr20_2383666     ZHar    G    A        0      0        2 
  20  chr20_2383666   Sample    G    A        0      0        2 
  20  chr20_2388187     AAsi    T    C        0      0        2 
  20  chr20_2388187     AKia    T    C        0      0        2 
  20  chr20_2388187     AOna    T    C        0      0        2 
  20  chr20_2388187     ASom    T    C        0      0        2 
  20  chr20_2388187     HCab    T    C        0      0        2 
  20  chr20_2388187     HPrz    T    C        0      0        2 
  20  chr20_2388187     ZBoe    T    C        0      0        2 
  20  chr20_2388187     ZGre    T    C        1      2        2 
  20  chr20_2388187     ZHar    T    C        0      0        2 
  20  chr20_2388187   Sample    T    C        0      0        2 
  20  chr20_2394865     AAsi    T    C        0      0        2 
  20  chr20_2394865     AKia    T    C        0      0        2 
  20  chr20_2394865     AOna    T    C        0      0        2 
  20  chr20_2394865     ASom    T    C        0      0        2 
  20  chr20_2394865     HCab    T    C        0      0        2 
  20  chr20_2394865     HPrz    T    C        0      0        2 
  20  chr20_2394865     ZBoe    T    C        0      0        2 
  20  chr20_2394865     ZGre    T    C        0      0        2 
  20  chr20_2394865     ZHar    T    C        1      2        2 
  20  chr20_2394865   Sample    T    C        0      0        2 
  20  chr20_2407477     AAsi    C    A        0      0        2 
  20  chr20_2407477     AKia    C    A        0      0        2 
  20  chr20_2407477     AOna    C    A        0      0        2 
  20  chr20_2407477     ASom    C    A        0      0        2 
  20  chr20_2407477     HCab    C    A        0      0        2 
  20  chr20_2407477     HPrz    C    A        0      0        2 
  20  chr20_2407477     ZBoe    C    A        0      0        2 
  20  chr20_2407477     ZGre    C    A      0.5      1        2 
  20  chr20_2407477     ZHar    C    A        0      0        2 
  20  chr20_2407477   Sample    C    A        0      0        2 
  20  chr20_2421880     AAsi    T    C        0      0        2 
  20  chr20_2421880     AKia    T    C        0      0        2 
  20  chr20_2421880     AOna    T    C        0      0        2 
  20  chr20_2421880     ASom    T    C        0      0        2 
  20  chr20_2421880     HCab    T    C        0      0        2 
  20  chr20_2421880     HPrz    T    C      0.5      1        2 
  20  chr20_2421880     ZBoe    T    C        0      0        2 
  20  chr20_2421880     ZGre    T    C        0      0        2 
  20  chr20_2421880     ZHar    T    C        0      0        2 
  20  chr20_2421880   Sample    T    C        0      0        2 
  20  chr20_2436115     AAsi    A    G        0      0        2 
  20  chr20_2436115     AKia    A    G        0      0        2 
  20  chr20_2436115     AOna    A    G        1      2        2 
  20  chr20_2436115     ASom    A    G        0      0        2 
  20  chr20_2436115     HCab    A    G        0      0        2 
  20  chr20_2436115     HPrz    A    G        0      0        2 
  20  chr20_2436115     ZBoe    A    G        0      0        2 
  20  chr20_2436115     ZGre    A    G        0      0        2 
  20  chr20_2436115     ZHar    A    G        0      0        2 
  20  chr20_2436115   Sample    A    G        0      0        2 
  20  chr20_2438241     AAsi    G    T        1      2        2 
  20  chr20_2438241     AKia    G    T        0      0        2 
  20  chr20_2438241     AOna    G    T        0      0        2 
  20  chr20_2438241     ASom    G    T        0      0        2 
  20  chr20_2438241     HCab    G    T        0      0        2 
  20  chr20_2438241     HPrz    G    T        0      0        2 
  20  chr20_2438241     ZBoe    G    T        0      0        2 
  20  chr20_2438241     ZGre    G    T        0      0        2 
  20  chr20_2438241     ZHar    G    T        0      0        2 
  20  chr20_2438241   Sample    G    T        0      0        2 
  20  chr20_2442034     AAsi    C    A        0      0        2 
  20  chr20_2442034     AKia    C    A        0      0        2 
  20  chr20_2442034     AOna    C    A        0      0        2 
  20  chr20_2442034     ASom    C    A        0      0        2 
  20  chr20_2442034     HCab    C    A      0.5      1        2 
  20  chr20_2442034     HPrz    C    A      0.5      1        2 
  20  chr20_2442034     ZBoe    C    A        0      0        2 
  20  chr20_2442034     ZGre    C    A        0      0        2 
  20  chr20_2442034     ZHar    C    A        0      0        2 
  20  chr20_2442034   Sample    C    A        0      0        2 
  20  chr20_2447472     AAsi    C    T        0      0        2 
  20  chr20_2447472     AKia    C    T        0      0        2 
  20  chr20_2447472     AOna    C    T        0      0        2 
  20  chr20_2447472     ASom    C    T        0      0        2 
  20  chr20_2447472     HCab    C    T        0      0        2 
  20  chr20_2447472     HPrz    C    T        0      0        2 
  20  chr20_2447472     ZBoe    C    T      0.5      1        2 
  20  chr20_2447472     ZGre    C    T        0      0        2 
  20  chr20_2447472     ZHar    C    T        0      0        2 
  20  chr20_2447472   Sample    C    T        0      0        2 
  20  chr20_2449343     AAsi    C    T        0      0        2 
  20  chr20_2449343     AKia    C    T        0      0        2 
  20  chr20_2449343     AOna    C    T        0      0        2 
  20  chr20_2449343     ASom    C    T        0      0        2 
  20  chr20_2449343     HCab    C    T        1      2        2 
  20  chr20_2449343     HPrz    C    T        1      2        2 
  20  chr20_2449343     ZBoe    C    T        0      0        2 
  20  chr20_2449343     ZGre    C    T        0      0        2 
  20  chr20_2449343     ZHar    C    T        0      0        2 
  20  chr20_2449343   Sample    C    T        0      0        2 
  20  chr20_2450407     AAsi    C    A        0      0        2 
  20  chr20_2450407     AKia    C    A        0      0        2 
  20  chr20_2450407     AOna    C    A        0      0        2 
  20  chr20_2450407     ASom    C    A        0      0        2 
  20  chr20_2450407     HCab    C    A        0      0        2 
  20  chr20_2450407     HPrz    C    A        0      0        2 
  20  chr20_2450407     ZBoe    C    A        1      2        2 
  20  chr20_2450407     ZGre    C    A        0      0        2 
  20  chr20_2450407     ZHar    C    A        0      0        2 
  20  chr20_2450407   Sample    C    A        0      0        2 
  20  chr20_2451289     AAsi    G    C        0      0        2 
  20  chr20_2451289     AKia    G    C        0      0        2 
  20  chr20_2451289     AOna    G    C        1      2        2 
  20  chr20_2451289     ASom    G    C        0      0        2 
  20  chr20_2451289     HCab    G    C        0      0        2 
  20  chr20_2451289     HPrz    G    C        0      0        2 
  20  chr20_2451289     ZBoe    G    C        0      0        2 
  20  chr20_2451289     ZGre    G    C        0      0        2 
  20  chr20_2451289     ZHar    G    C        0      0        2 
  20  chr20_2451289   Sample    G    C        0      0        2 
  20  chr20_2451385     AAsi    G    A        0      0        2 
  20  chr20_2451385     AKia    G    A        0      0        2 
  20  chr20_2451385     AOna    G    A        0      0        2 
  20  chr20_2451385     ASom    G    A        0      0        2 
  20  chr20_2451385     HCab    G    A        0      0        2 
  20  chr20_2451385     HPrz    G    A        0      0        2 
  20  chr20_2451385     ZBoe    G    A        0      0        2 
  20  chr20_2451385     ZGre    G    A        0      0        2 
  20  chr20_2451385     ZHar    G    A      0.5      1        2 
  20  chr20_2451385   Sample    G    A        0      0        2 
  20  chr20_2453447     AAsi    T    G        0      0        2 
  20  chr20_2453447     AKia    T    G        0      0        2 
  20  chr20_2453447     AOna    T    G        0      0        2 
  20  chr20_2453447     ASom    T    G        0      0        2 
  20  chr20_2453447     HCab    T    G        1      2        2 
  20  chr20_2453447     HPrz    T    G        1      2        2 
  20  chr20_2453447     ZBoe    T    G        0      0        2 
  20  chr20_2453447     ZGre    T    G        0      0        2 
  20  chr20_2453447     ZHar    T    G        0      0        2 
  20  chr20_2453447   Sample    T    G        0      0        2 
  20  chr20_2455362     AAsi    C    T        0      0        2 
  20  chr20_2455362     AKia    C    T        0      0        2 
  20  chr20_2455362     AOna    C    T        0      0        2 
  20  chr20_2455362     ASom    C    T        0      0        2 
  20  chr20_2455362     HCab    C    T        0      0        2 
  20  chr20_2455362     HPrz    C    T        0      0        2 
  20  chr20_2455362     ZBoe    C    T        0      0        2 
  20  chr20_2455362     ZGre    C    T        1      2        2 
  20  chr20_2455362     ZHar    C    T        0      0        2 
  20  chr20_2455362   Sample    C    T        0      0        2 
  20  chr20_2460246     AAsi    G    T        0      0        2 
  20  chr20_2460246     AKia    G    T        0      0        2 
  20  chr20_2460246     AOna    G    T        0      0        2 
  20  chr20_2460246     ASom    G    T        0      0        2 
  20  chr20_2460246     HCab    G    T      0.5      1        2 
  20  chr20_2460246     HPrz    G    T        0      0        2 
  20  chr20_2460246     ZBoe    G    T        0      0        2 
  20  chr20_2460246     ZGre    G    T        0      0        2 
  20  chr20_2460246     ZHar    G    T        0      0        2 
  20  chr20_2460246   Sample    G    T        0      0        2 
  20  chr20_2466600     AAsi    G    C        0      0        2 
  20  chr20_2466600     AKia    G    C        0      0        2 
  20  chr20_2466600     AOna    G    C        0      0        2 
  20  chr20_2466600     ASom    G    C        0      0        2 
  20  chr20_2466600     HCab    G    C        0      0        2 
  20  chr20_2466600     HPrz    G    C        0      0        2 
  20  chr20_2466600     ZBoe    G    C        0      0        2 
  20  chr20_2466600     ZGre    G    C        0      0        2 
  20  chr20_2466600     ZHar    G    C      0.5      1        2 
  20  chr20_2466600   Sample    G    C        0      0        2 
  20  chr20_2470362     AAsi    C    T        0      0        2 
  20  chr20_2470362     AKia    C    T        1      2        2 
  20  chr20_2470362     AOna    C    T        0      0        2 
  20  chr20_2470362     ASom    C    T        0      0        2 
  20  chr20_2470362     HCab    C    T        0      0        2 
  20  chr20_2470362     HPrz    C    T        0      0        2 
  20  chr20_2470362     ZBoe    C    T        0      0        2 
  20  chr20_2470362     ZGre    C    T        0      0        2 
  20  chr20_2470362     ZHar    C    T        0      0        2 
  20  chr20_2470362   Sample    C    T        0      0        2 
  20  chr20_2471935     AAsi    C    T        1      2        2 
  20  chr20_2471935     AKia    C    T        0      0        2 
  20  chr20_2471935     AOna    C    T        0      0        2 
  20  chr20_2471935     ASom    C    T        0      0        2 
  20  chr20_2471935     HCab    C    T        0      0        2 
  20  chr20_2471935     HPrz    C    T        0      0        2 
  20  chr20_2471935     ZBoe    C    T        0      0        2 
  20  chr20_2471935     ZGre    C    T        0      0        2 
  20  chr20_2471935     ZHar    C    T        0      0        2 
  20  chr20_2471935   Sample    C    T        0      0        2 
  20  chr20_2472391     AAsi    C    A        0      0        2 
  20  chr20_2472391     AKia    C    A        0      0        2 
  20  chr20_2472391     AOna    C    A        0      0        2 
  20  chr20_2472391     ASom    C    A        0      0        2 
  20  chr20_2472391     HCab    C    A        1      2        2 
  20  chr20_2472391     HPrz    C    A        1      2        2 
  20  chr20_2472391     ZBoe    C    A        0      0        2 
  20  chr20_2472391     ZGre    C    A        0      0        2 
  20  chr20_2472391     ZHar    C    A        0      0        2 
  20  chr20_2472391   Sample    C    A        0      0        2 
  20  chr20_2473527     AAsi    T    C        0      0        2 
  20  chr20_2473527     AKia    T    C        0      0        2 
  20  chr20_2473527     AOna    T    C        0      0        2 
  20  chr20_2473527     ASom    T    C        0      0        2 
  20  chr20_2473527     HCab    T    C        1      2        2 
  20  chr20_2473527     HPrz    T    C        1      2        2 
  20  chr20_2473527     ZBoe    T    C        0      0        2 
  20  chr20_2473527     ZGre    T    C        0      0        2 
  20  chr20_2473527     ZHar    T    C        0      0        2 
  20  chr20_2473527   Sample    T    C        0      0        2 
  20  chr20_2484340     AAsi    A    C        0      0        2 
  20  chr20_2484340     AKia    A    C        0      0        2 
  20  chr20_2484340     AOna    A    C        0      0        2 
  20  chr20_2484340     ASom    A    C        0      0        2 
  20  chr20_2484340     HCab    A    C        1      2        2 
  20  chr20_2484340     HPrz    A    C        1      2        2 
  20  chr20_2484340     ZBoe    A    C        0      0        2 
  20  chr20_2484340     ZGre    A    C        0      0        2 
  20  chr20_2484340     ZHar    A    C        0      0        2 
  20  chr20_2484340   Sample    A    C        0      0        2 
  20  chr20_2485353     AAsi    G    C        0      0        2 
  20  chr20_2485353     AKia    G    C        0      0        2 
  20  chr20_2485353     AOna    G    C        0      0        2 
  20  chr20_2485353     ASom    G    C        0      0        2 
  20  chr20_2485353     HCab    G    C        0      0        2 
  20  chr20_2485353     HPrz    G    C        0      0        2 
  20  chr20_2485353     ZBoe    G    C        1      2        2 
  20  chr20_2485353     ZGre    G    C        0      0        2 
  20  chr20_2485353     ZHar    G    C        0      0        2 
  20  chr20_2485353   Sample    G    C        0      0        2 
  20  chr20_2485635     AAsi    T    C        0      0        2 
  20  chr20_2485635     AKia    T    C        0      0        2 
  20  chr20_2485635     AOna    T    C        0      0        2 
  20  chr20_2485635     ASom    T    C        0      0        2 
  20  chr20_2485635     HCab    T    C        1      2        2 
  20  chr20_2485635     HPrz    T    C        1      2        2 
  20  chr20_2485635     ZBoe    T    C        0      0        2 
  20  chr20_2485635     ZGre    T    C        0      0        2 
  20  chr20_2485635     ZHar    T    C        0      0        2 
  20  chr20_2485635   Sample    T    C        0      0        2 
  20  chr20_2489295     AAsi    A    G        0      0        2 
  20  chr20_2489295     AKia    A    G        0      0        2 
  20  chr20_2489295     AOna    A    G        1      2        2 
  20  chr20_2489295     ASom    A    G        0      0        2 
  20  chr20_2489295     HCab    A    G        0      0        2 
  20  chr20_2489295     HPrz    A    G        0      0        2 
  20  chr20_2489295     ZBoe    A    G        0      0        2 
  20  chr20_2489295     ZGre    A    G        0      0        2 
  20  chr20_2489295     ZHar    A    G        0      0        2 
  20  chr20_2489295   Sample    A    G        0      0        2 
  20  chr20_2500466     AAsi    T    C        0      0        2 
  20  chr20_2500466     AKia    T    C        0      0        2 
  20  chr20_2500466     AOna    T    C        0      0        2 
  20  chr20_2500466     ASom    T    C        0      0        2 
  20  chr20_2500466     HCab    T    C        1      2        2 
  20  chr20_2500466     HPrz    T    C        1      2        2 
  20  chr20_2500466     ZBoe    T    C        0      0        2 
  20  chr20_2500466     ZGre    T    C        0      0        2 
  20  chr20_2500466     ZHar    T    C        0      0        2 
  20  chr20_2500466   Sample    T    C        0      0        2 
  20  chr20_2502545     AAsi    C    T        0      0        2 
  20  chr20_2502545     AKia    C    T        0      0        2 
  20  chr20_2502545     AOna    C    T        0      0        2 
  20  chr20_2502545     ASom    C    T        0      0        2 
  20  chr20_2502545     HCab    C    T        1      2        2 
  20  chr20_2502545     HPrz    C    T        1      2        2 
  20  chr20_2502545     ZBoe    C    T        0      0        2 
  20  chr20_2502545     ZGre    C    T        0      0        2 
  20  chr20_2502545     ZHar    C    T        0      0        2 
  20  chr20_2502545   Sample    C    T        0      0        2 
  20  chr20_2508197     AAsi    T    C        0      0        2 
  20  chr20_2508197     AKia    T    C        0      0        2 
  20  chr20_2508197     AOna    T    C        0      0        2 
  20  chr20_2508197     ASom    T    C      0.5      1        2 
  20  chr20_2508197     HCab    T    C        0      0        2 
  20  chr20_2508197     HPrz    T    C        0      0        2 
  20  chr20_2508197     ZBoe    T    C        0      0        2 
  20  chr20_2508197     ZGre    T    C        0      0        2 
  20  chr20_2508197     ZHar    T    C        0      0        2 
  20  chr20_2508197   Sample    T    C        0      0        2 
  20  chr20_2509255     AAsi    C    T        0      0        2 
  20  chr20_2509255     AKia    C    T        0      0        2 
  20  chr20_2509255     AOna    C    T        0      0        2 
  20  chr20_2509255     ASom    C    T        0      0        2 
  20  chr20_2509255     HCab    C    T        0      0        2 
  20  chr20_2509255     HPrz    C    T        0      0        2 
  20  chr20_2509255     ZBoe    C    T        0      0        2 
  20  chr20_2509255     ZGre    C    T        0      0        2 
  20  chr20_2509255     ZHar    C    T        1      2        2 
  20  chr20_2509255   Sample    C    T        0      0        2 
  20  chr20_2517486     AAsi    C    T        1      2        2 
  20  chr20_2517486     AKia    C    T        0      0        2 
  20  chr20_2517486     AOna    C    T        0      0        2 
  20  chr20_2517486     ASom    C    T        1      2        2 
  20  chr20_2517486     HCab    C    T        0      0        2 
  20  chr20_2517486     HPrz    C    T        0      0        2 
  20  chr20_2517486     ZBoe    C    T        0      0        2 
  20  chr20_2517486     ZGre    C    T        0      0        2 
  20  chr20_2517486     ZHar    C    T        0      0        2 
  20  chr20_2517486   Sample    C    T        1      2        2 
  20  chr20_2520128     AAsi    T    C        0      0        2 
  20  chr20_2520128     AKia    T    C        0      0        2 
  20  chr20_2520128     AOna    T    C        0      0        2 
  20  chr20_2520128     ASom    T    C        0      0        2 
  20  chr20_2520128     HCab    T    C        0      0        2 
  20  chr20_2520128     HPrz    T    C        0      0        2 
  20  chr20_2520128     ZBoe    T    C        0      0        2 
  20  chr20_2520128     ZGre    T    C      0.5      1        2 
  20  chr20_2520128     ZHar    T    C        0      0        2 
  20  chr20_2520128   Sample    T    C        0      0        2 
  20  chr20_2520317     AAsi    A    G        0      0        2 
  20  chr20_2520317     AKia    A    G        0      0        2 
  20  chr20_2520317     AOna    A    G        0      0        2 
  20  chr20_2520317     ASom    A    G        0      0        2 
  20  chr20_2520317     HCab    A    G        0      0        2 
  20  chr20_2520317     HPrz    A    G        0      0        2 
  20  chr20_2520317     ZBoe    A    G        1      2        2 
  20  chr20_2520317     ZGre    A    G        0      0        2 
  20  chr20_2520317     ZHar    A    G        0      0        2 
  20  chr20_2520317   Sample    A    G        0      0        2 
  20  chr20_2520962     AAsi    T    C        0      0        2 
  20  chr20_2520962     AKia    T    C        0      0        2 
  20  chr20_2520962     AOna    T    C        0      0        2 
  20  chr20_2520962     ASom    T    C        0      0        2 
  20  chr20_2520962     HCab    T    C        0      0        2 
  20  chr20_2520962     HPrz    T    C      0.5      1        2 
  20  chr20_2520962     ZBoe    T    C        0      0        2 
  20  chr20_2520962     ZGre    T    C        0      0        2 
  20  chr20_2520962     ZHar    T    C        0      0        2 
  20  chr20_2520962   Sample    T    C        0      0        2 
  20  chr20_2528545     AAsi    G    A        0      0        2 
  20  chr20_2528545     AKia    G    A        0      0        2 
  20  chr20_2528545     AOna    G    A        0      0        2 
  20  chr20_2528545     ASom    G    A        0      0        2 
  20  chr20_2528545     HCab    G    A        1      2        2 
  20  chr20_2528545     HPrz    G    A        1      2        2 
  20  chr20_2528545     ZBoe    G    A        0      0        2 
  20  chr20_2528545     ZGre    G    A        0      0        2 
  20  chr20_2528545     ZHar    G    A        0      0        2 
  20  chr20_2528545   Sample    G    A        0      0        2 
  20  chr20_2528838     AAsi    A    G        0      0        2 
  20  chr20_2528838     AKia    A    G        0      0        2 
  20  chr20_2528838     AOna    A    G        1      2        2 
  20  chr20_2528838     ASom    A    G        0      0        2 
  20  chr20_2528838     HCab    A    G        0      0        2 
  20  chr20_2528838     HPrz    A    G        0      0        2 
  20  chr20_2528838     ZBoe    A    G        0      0        2 
  20  chr20_2528838     ZGre    A    G        0      0        2 
  20  chr20_2528838     ZHar    A    G        0      0        2 
  20  chr20_2528838   Sample    A    G        0      0        2 
  20  chr20_2530440     AAsi    A    C        0      0        2 
  20  chr20_2530440     AKia    A    C        0      0        2 
  20  chr20_2530440     AOna    A    C        0      0        2 
  20  chr20_2530440     ASom    A    C      0.5      1        2 
  20  chr20_2530440     HCab    A    C        0      0        2 
  20  chr20_2530440     HPrz    A    C        0      0        2 
  20  chr20_2530440     ZBoe    A    C        0      0        2 
  20  chr20_2530440     ZGre    A    C        0      0        2 
  20  chr20_2530440     ZHar    A    C        0      0        2 
  20  chr20_2530440   Sample    A    C        1      2        2 
  20  chr20_2536608     AAsi    C    T        0      0        2 
  20  chr20_2536608     AKia    C    T        0      0        2 
  20  chr20_2536608     AOna    C    T        0      0        2 
  20  chr20_2536608     ASom    C    T      0.5      1        2 
  20  chr20_2536608     HCab    C    T        0      0        2 
  20  chr20_2536608     HPrz    C    T        0      0        2 
  20  chr20_2536608     ZBoe    C    T        0      0        2 
  20  chr20_2536608     ZGre    C    T        0      0        2 
  20  chr20_2536608     ZHar    C    T        0      0        2 
  20  chr20_2536608   Sample    C    T        0      0        2 
  20  chr20_2539994     AAsi    G    A        0      0        2 
  20  chr20_2539994     AKia    G    A        0      0        2 
  20  chr20_2539994     AOna    G    A        1      2        2 
  20  chr20_2539994     ASom    G    A        0      0        2 
  20  chr20_2539994     HCab    G    A        0      0        2 
  20  chr20_2539994     HPrz    G    A        0      0        2 
  20  chr20_2539994     ZBoe    G    A        0      0        2 
  20  chr20_2539994     ZGre    G    A        0      0        2 
  20  chr20_2539994     ZHar    G    A        0      0        2 
  20  chr20_2539994   Sample    G    A        0      0        2 
  20  chr20_2551154     AAsi    G    A        0      0        2 
  20  chr20_2551154     AKia    G    A        0      0        2 
  20  chr20_2551154     AOna    G    A        0      0        2 
  20  chr20_2551154     ASom    G    A        0      0        2 
  20  chr20_2551154     HCab    G    A        0      0        2 
  20  chr20_2551154     HPrz    G    A        0      0        2 
  20  chr20_2551154     ZBoe    G    A        0      0        2 
  20  chr20_2551154     ZGre    G    A        0      0        2 
  20  chr20_2551154     ZHar    G    A        1      2        2 
  20  chr20_2551154   Sample    G    A        0      0        2 
  20  chr20_2552476     AAsi    A    G        0      0        2 
  20  chr20_2552476     AKia    A    G        0      0        2 
  20  chr20_2552476     AOna    A    G        1      2        2 
  20  chr20_2552476     ASom    A    G        0      0        2 
  20  chr20_2552476     HCab    A    G        0      0        2 
  20  chr20_2552476     HPrz    A    G        0      0        2 
  20  chr20_2552476     ZBoe    A    G        0      0        2 
  20  chr20_2552476     ZGre    A    G        0      0        2 
  20  chr20_2552476     ZHar    A    G        0      0        2 
  20  chr20_2552476   Sample    A    G        0      0        2 
  20  chr20_2554092     AAsi    A    T        0      0        2 
  20  chr20_2554092     AKia    A    T        0      0        2 
  20  chr20_2554092     AOna    A    T        1      2        2 
  20  chr20_2554092     ASom    A    T        0      0        2 
  20  chr20_2554092     HCab    A    T        0      0        2 
  20  chr20_2554092     HPrz    A    T        0      0        2 
  20  chr20_2554092     ZBoe    A    T        0      0        2 
  20  chr20_2554092     ZGre    A    T        0      0        2 
  20  chr20_2554092     ZHar    A    T        0      0        2 
  20  chr20_2554092   Sample    A    T        0      0        2 
  20  chr20_2559482     AAsi    G    A        0      0        2 
  20  chr20_2559482     AKia    G    A        0      0        2 
  20  chr20_2559482     AOna    G    A        0      0        2 
  20  chr20_2559482     ASom    G    A        0      0        2 
  20  chr20_2559482     HCab    G    A        0      0        2 
  20  chr20_2559482     HPrz    G    A        0      0        2 
  20  chr20_2559482     ZBoe    G    A        0      0        2 
  20  chr20_2559482     ZGre    G    A        0      0        2 
  20  chr20_2559482     ZHar    G    A        1      2        2 
  20  chr20_2559482   Sample    G    A        0      0        2 
  20  chr20_2581046     AAsi    G    C        1      2        2 
  20  chr20_2581046     AKia    G    C        0      0        2 
  20  chr20_2581046     AOna    G    C        0      0        2 
  20  chr20_2581046     ASom    G    C        1      2        2 
  20  chr20_2581046     HCab    G    C        0      0        2 
  20  chr20_2581046     HPrz    G    C        0      0        2 
  20  chr20_2581046     ZBoe    G    C        0      0        2 
  20  chr20_2581046     ZGre    G    C        0      0        2 
  20  chr20_2581046     ZHar    G    C        0      0        2 
  20  chr20_2581046   Sample    G    C        1      2        2 
  20  chr20_2583824     AAsi    C    T        0      0        2 
  20  chr20_2583824     AKia    C    T        0      0        2 
  20  chr20_2583824     AOna    C    T        0      0        2 
  20  chr20_2583824     ASom    C    T      0.5      1        2 
  20  chr20_2583824     HCab    C    T        0      0        2 
  20  chr20_2583824     HPrz    C    T        0      0        2 
  20  chr20_2583824     ZBoe    C    T        0      0        2 
  20  chr20_2583824     ZGre    C    T        0      0        2 
  20  chr20_2583824     ZHar    C    T        0      0        2 
  20  chr20_2583824   Sample    C    T        0      0        2 
  20  chr20_2589726     AAsi    T    C        0      0        2 
  20  chr20_2589726     AKia    T    C        0      0        2 
  20  chr20_2589726     AOna    T    C        0      0        2 
  20  chr20_2589726     ASom    T    C        0      0        2 
  20  chr20_2589726     HCab    T    C        1      2        2 
  20  chr20_2589726     HPrz    T    C        1      2        2 
  20  chr20_2589726     ZBoe    T    C        0      0        2 
  20  chr20_2589726     ZGre    T    C        0      0        2 
  20  chr20_2589726     ZHar    T    C        0      0        2 
  20  chr20_2589726   Sample    T    C        0      0        2 
  20  chr20_2600843     AAsi    G    A        0      0        2 
  20  chr20_2600843     AKia    G    A        0      0        2 
  20  chr20_2600843     AOna    G    A        0      0        2 
  20  chr20_2600843     ASom    G    A        0      0        2 
  20  chr20_2600843     HCab    G    A        1      2        2 
  20  chr20_2600843     HPrz    G    A      0.5      1        2 
  20  chr20_2600843     ZBoe    G    A        0      0        2 
  20  chr20_2600843     ZGre    G    A        0      0        2 
  20  chr20_2600843     ZHar    G    A        0      0        2 
  20  chr20_2600843   Sample    G    A        0      0        2 
  20  chr20_2600983     AAsi    A    G        0      0        2 
  20  chr20_2600983     AKia    A    G        0      0        2 
  20  chr20_2600983     AOna    A    G        0      0        2 
  20  chr20_2600983     ASom    A    G        0      0        2 
  20  chr20_2600983     HCab    A    G        1      2        2 
  20  chr20_2600983     HPrz    A    G        1      2        2 
  20  chr20_2600983     ZBoe    A    G        0      0        2 
  20  chr20_2600983     ZGre    A    G        0      0        2 
  20  chr20_2600983     ZHar    A    G        0      0        2 
  20  chr20_2600983   Sample    A    G        0      0        2 
  20  chr20_2611062     AAsi    A    T        0      0        2 
  20  chr20_2611062     AKia    A    T        0      0        2 
  20  chr20_2611062     AOna    A    T        0      0        2 
  20  chr20_2611062     ASom    A    T        0      0        2 
  20  chr20_2611062     HCab    A    T        0      0        2 
  20  chr20_2611062     HPrz    A    T        0      0        2 
  20  chr20_2611062     ZBoe    A    T        1      2        2 
  20  chr20_2611062     ZGre    A    T        0      0        2 
  20  chr20_2611062     ZHar    A    T        0      0        2 
  20  chr20_2611062   Sample    A    T        0      0        2 
  20  chr20_2615797     AAsi    A    G        0      0        2 
  20  chr20_2615797     AKia    A    G        0      0        2 
  20  chr20_2615797     AOna    A    G        0      0        2 
  20  chr20_2615797     ASom    A    G        0      0        2 
  20  chr20_2615797     HCab    A    G        0      0        2 
  20  chr20_2615797     HPrz    A    G        0      0        2 
  20  chr20_2615797     ZBoe    A    G      0.5      1        2 
  20  chr20_2615797     ZGre    A    G        0      0        2 
  20  chr20_2615797     ZHar    A    G        0      0        2 
  20  chr20_2615797   Sample    A    G        0      0        2 
  20  chr20_2640580     AAsi    A    G        1      2        2 
  20  chr20_2640580     AKia    A    G        0      0        2 
  20  chr20_2640580     AOna    A    G        0      0        2 
  20  chr20_2640580     ASom    A    G        1      2        2 
  20  chr20_2640580     HCab    A    G        0      0        2 
  20  chr20_2640580     HPrz    A    G        0      0        2 
  20  chr20_2640580     ZBoe    A    G        0      0        2 
  20  chr20_2640580     ZGre    A    G        0      0        2 
  20  chr20_2640580     ZHar    A    G        0      0        2 
  20  chr20_2640580   Sample    A    G        1      2        2 
  20  chr20_2651413     AAsi    A    C        0      0        2 
  20  chr20_2651413     AKia    A    C        0      0        2 
  20  chr20_2651413     AOna    A    C        0      0        2 
  20  chr20_2651413     ASom    A    C        0      0        2 
  20  chr20_2651413     HCab    A    C        0      0        2 
  20  chr20_2651413     HPrz    A    C        0      0        2 
  20  chr20_2651413     ZBoe    A    C        0      0        2 
  20  chr20_2651413     ZGre    A    C      0.5      1        2 
  20  chr20_2651413     ZHar    A    C        0      0        2 
  20  chr20_2651413   Sample    A    C        0      0        2 
  20  chr20_2666008     AAsi    T    C        0      0        2 
  20  chr20_2666008     AKia    T    C        0      0        2 
  20  chr20_2666008     AOna    T    C        0      0        2 
  20  chr20_2666008     ASom    T    C        0      0        2 
  20  chr20_2666008     HCab    T    C        0      0        2 
  20  chr20_2666008     HPrz    T    C        0      0        2 
  20  chr20_2666008     ZBoe    T    C        0      0        2 
  20  chr20_2666008     ZGre    T    C        1      2        2 
  20  chr20_2666008     ZHar    T    C        0      0        2 
  20  chr20_2666008   Sample    T    C        0      0        2 
  20  chr20_2667801     AAsi    C    G        0      0        2 
  20  chr20_2667801     AKia    C    G        0      0        2 
  20  chr20_2667801     AOna    C    G        0      0        2 
  20  chr20_2667801     ASom    C    G        0      0        2 
  20  chr20_2667801     HCab    C    G        1      2        2 
  20  chr20_2667801     HPrz    C    G        1      2        2 
  20  chr20_2667801     ZBoe    C    G        0      0        2 
  20  chr20_2667801     ZGre    C    G        0      0        2 
  20  chr20_2667801     ZHar    C    G        0      0        2 
  20  chr20_2667801   Sample    C    G        0      0        2 
  20  chr20_2670979     AAsi    G    A        0      0        2 
  20  chr20_2670979     AKia    G    A      0.5      1        2 
  20  chr20_2670979     AOna    G    A        0      0        2 
  20  chr20_2670979     ASom    G    A        0      0        2 
  20  chr20_2670979     HCab    G    A        0      0        2 
  20  chr20_2670979     HPrz    G    A        0      0        2 
  20  chr20_2670979     ZBoe    G    A        0      0        2 
  20  chr20_2670979     ZGre    G    A        0      0        2 
  20  chr20_2670979     ZHar    G    A        0      0        2 
  20  chr20_2670979   Sample    G    A        0      0        2 
  20  chr20_2681442     AAsi    C    T        0      0        2 
  20  chr20_2681442     AKia    C    T        0      0        2 
  20  chr20_2681442     AOna    C    T        0      0        2 
  20  chr20_2681442     ASom    C    T        0      0        2 
  20  chr20_2681442     HCab    C    T        1      2        2 
  20  chr20_2681442     HPrz    C    T        1      2        2 
  20  chr20_2681442     ZBoe    C    T        0      0        2 
  20  chr20_2681442     ZGre    C    T        0      0        2 
  20  chr20_2681442     ZHar    C    T        0      0        2 
  20  chr20_2681442   Sample    C    T        0      0        2 
  20  chr20_2695768     AAsi    G    A        0      0        2 
  20  chr20_2695768     AKia    G    A        0      0        2 
  20  chr20_2695768     AOna    G    A        0      0        2 
  20  chr20_2695768     ASom    G    A        0      0        2 
  20  chr20_2695768     HCab    G    A        0      0        2 
  20  chr20_2695768     HPrz    G    A        0      0        2 
  20  chr20_2695768     ZBoe    G    A        0      0        2 
  20  chr20_2695768     ZGre    G    A        0      0        2 
  20  chr20_2695768     ZHar    G    A        1      2        2 
  20  chr20_2695768   Sample    G    A        0      0        2 
  20  chr20_2721908     AAsi    C    A        1      2        2 
  20  chr20_2721908     AKia    C    A        1      2        2 
  20  chr20_2721908     AOna    C    A        1      2        2 
  20  chr20_2721908     ASom    C    A        1      2        2 
  20  chr20_2721908     HCab    C    A        0      0        2 
  20  chr20_2721908     HPrz    C    A        0      0        2 
  20  chr20_2721908     ZBoe    C    A        0      0        2 
  20  chr20_2721908     ZGre    C    A        0      0        2 
  20  chr20_2721908     ZHar    C    A        0      0        2 
  20  chr20_2721908   Sample    C    A        1      2        2 
  20  chr20_2722682     AAsi    C    T        0      0        2 
  20  chr20_2722682     AKia    C    T        0      0        2 
  20  chr20_2722682     AOna    C    T        0      0        2 
  20  chr20_2722682     ASom    C    T        0      0        2 
  20  chr20_2722682     HCab    C    T        1      2        2 
  20  chr20_2722682     HPrz    C    T        1      2        2 
  20  chr20_2722682     ZBoe    C    T        0      0        2 
  20  chr20_2722682     ZGre    C    T        0      0        2 
  20  chr20_2722682     ZHar    C    T        0      0        2 
  20  chr20_2722682   Sample    C    T        0      0        2 
  20  chr20_2729570     AAsi    A    C        0      0        2 
  20  chr20_2729570     AKia    A    C        0      0        2 
  20  chr20_2729570     AOna    A    C        0      0        2 
  20  chr20_2729570     ASom    A    C        0      0        2 
  20  chr20_2729570     HCab    A    C        0      0        2 
  20  chr20_2729570     HPrz    A    C        0      0        2 
  20  chr20_2729570     ZBoe    A    C        0      0        2 
  20  chr20_2729570     ZGre    A    C        1      2        2 
  20  chr20_2729570     ZHar    A    C        0      0        2 
  20  chr20_2729570   Sample    A    C        0      0        2 
  20  chr20_2730912     AAsi    A    G        0      0        2 
  20  chr20_2730912     AKia    A    G        0      0        2 
  20  chr20_2730912     AOna    A    G        1      2        2 
  20  chr20_2730912     ASom    A    G        0      0        2 
  20  chr20_2730912     HCab    A    G        0      0        2 
  20  chr20_2730912     HPrz    A    G        0      0        2 
  20  chr20_2730912     ZBoe    A    G        0      0        2 
  20  chr20_2730912     ZGre    A    G        0      0        2 
  20  chr20_2730912     ZHar    A    G        0      0        2 
  20  chr20_2730912   Sample    A    G        0      0        2 
  20  chr20_2741107     AAsi    T    C        0      0        2 
  20  chr20_2741107     AKia    T    C        0      0        2 
  20  chr20_2741107     AOna    T    C        0      0        2 
  20  chr20_2741107     ASom    T    C        0      0        2 
  20  chr20_2741107     HCab    T    C      0.5      1        2 
  20  chr20_2741107     HPrz    T    C        0      0        2 
  20  chr20_2741107     ZBoe    T    C        0      0        2 
  20  chr20_2741107     ZGre    T    C        0      0        2 
  20  chr20_2741107     ZHar    T    C        0      0        2 
  20  chr20_2741107   Sample    T    C        0      0        2 
  20  chr20_2742501     AAsi    C    G        0      0        2 
  20  chr20_2742501     AKia    C    G        0      0        2 
  20  chr20_2742501     AOna    C    G        0      0        2 
  20  chr20_2742501     ASom    C    G        0      0        2 
  20  chr20_2742501     HCab    C    G        1      2        2 
  20  chr20_2742501     HPrz    C    G        1      2        2 
  20  chr20_2742501     ZBoe    C    G        0      0        2 
  20  chr20_2742501     ZGre    C    G        0      0        2 
  20  chr20_2742501     ZHar    C    G        0      0        2 
  20  chr20_2742501   Sample    C    G        0      0        2 
  20  chr20_2746732     AAsi    C    T        0      0        2 
  20  chr20_2746732     AKia    C    T        0      0        2 
  20  chr20_2746732     AOna    C    T        0      0        2 
  20  chr20_2746732     ASom    C    T        0      0        2 
  20  chr20_2746732     HCab    C    T        0      0        2 
  20  chr20_2746732     HPrz    C    T        0      0        2 
  20  chr20_2746732     ZBoe    C    T        0      0        2 
  20  chr20_2746732     ZGre    C    T        1      2        2 
  20  chr20_2746732     ZHar    C    T        1      2        2 
  20  chr20_2746732   Sample    C    T        0      0        2 
  20  chr20_2750407     AAsi    G    A        0      0        2 
  20  chr20_2750407     AKia    G    A        0      0        2 
  20  chr20_2750407     AOna    G    A        0      0        2 
  20  chr20_2750407     ASom    G    A        0      0        2 
  20  chr20_2750407     HCab    G    A        1      2        2 
  20  chr20_2750407     HPrz    G    A        1      2        2 
  20  chr20_2750407     ZBoe    G    A        0      0        2 
  20  chr20_2750407     ZGre    G    A        0      0        2 
  20  chr20_2750407     ZHar    G    A        0      0        2 
  20  chr20_2750407   Sample    G    A        0      0        2 
  20  chr20_2754709     AAsi    A    T        0      0        2 
  20  chr20_2754709     AKia    A    T        0      0        2 
  20  chr20_2754709     AOna    A    T        0      0        2 
  20  chr20_2754709     ASom    A    T        0      0        2 
  20  chr20_2754709     HCab    A    T        1      2        2 
  20  chr20_2754709     HPrz    A    T        1      2        2 
  20  chr20_2754709     ZBoe    A    T        0      0        2 
  20  chr20_2754709     ZGre    A    T        0      0        2 
  20  chr20_2754709     ZHar    A    T        0      0        2 
  20  chr20_2754709   Sample    A    T        0      0        2 
  20  chr20_2777306     AAsi    C    T        0      0        2 
  20  chr20_2777306     AKia    C    T        0      0        2 
  20  chr20_2777306     AOna    C    T        1      2        2 
  20  chr20_2777306     ASom    C    T        0      0        2 
  20  chr20_2777306     HCab    C    T        0      0        2 
  20  chr20_2777306     HPrz    C    T        0      0        2 
  20  chr20_2777306     ZBoe    C    T        0      0        2 
  20  chr20_2777306     ZGre    C    T        0      0        2 
  20  chr20_2777306     ZHar    C    T        0      0        2 
  20  chr20_2777306   Sample    C    T        0      0        2 
  20  chr20_2783700     AAsi    C    T        0      0        2 
  20  chr20_2783700     AKia    C    T        1      2        2 
  20  chr20_2783700     AOna    C    T        1      2        2 
  20  chr20_2783700     ASom    C    T        0      0        2 
  20  chr20_2783700     HCab    C    T        0      0        2 
  20  chr20_2783700     HPrz    C    T        0      0        2 
  20  chr20_2783700     ZBoe    C    T        0      0        2 
  20  chr20_2783700     ZGre    C    T        0      0        2 
  20  chr20_2783700     ZHar    C    T        0      0        2 
  20  chr20_2783700   Sample    C    T        0      0        2 
  20  chr20_2791030     AAsi    T    G        0      0        2 
  20  chr20_2791030     AKia    T    G        0      0        2 
  20  chr20_2791030     AOna    T    G        0      0        2 
  20  chr20_2791030     ASom    T    G        0      0        2 
  20  chr20_2791030     HCab    T    G      0.5      1        2 
  20  chr20_2791030     HPrz    T    G        0      0        2 
  20  chr20_2791030     ZBoe    T    G        0      0        2 
  20  chr20_2791030     ZGre    T    G        0      0        2 
  20  chr20_2791030     ZHar    T    G        0      0        2 
  20  chr20_2791030   Sample    T    G        0      0        2 
  20  chr20_2799008     AAsi    C    T        0      0        2 
  20  chr20_2799008     AKia    C    T        0      0        2 
  20  chr20_2799008     AOna    C    T        0      0        2 
  20  chr20_2799008     ASom    C    T        0      0        2 
  20  chr20_2799008     HCab    C    T        0      0        2 
  20  chr20_2799008     HPrz    C    T        0      0        2 
  20  chr20_2799008     ZBoe    C    T        0      0        2 
  20  chr20_2799008     ZGre    C    T        0      0        2 
  20  chr20_2799008     ZHar    C    T        1      2        2 
  20  chr20_2799008   Sample    C    T        0      0        2 
  20  chr20_2804023     AAsi    G    A        0      0        2 
  20  chr20_2804023     AKia    G    A        0      0        2 
  20  chr20_2804023     AOna    G    A        0      0        2 
  20  chr20_2804023     ASom    G    A        0      0        2 
  20  chr20_2804023     HCab    G    A        0      0        2 
  20  chr20_2804023     HPrz    G    A        0      0        2 
  20  chr20_2804023     ZBoe    G    A        0      0        2 
  20  chr20_2804023     ZGre    G    A        1      2        2 
  20  chr20_2804023     ZHar    G    A        0      0        2 
  20  chr20_2804023   Sample    G    A        0      0        2 
  20  chr20_2805316     AAsi    T    C        0      0        2 
  20  chr20_2805316     AKia    T    C        1      2        2 
  20  chr20_2805316     AOna    T    C        1      2        2 
  20  chr20_2805316     ASom    T    C        0      0        2 
  20  chr20_2805316     HCab    T    C        0      0        2 
  20  chr20_2805316     HPrz    T    C        0      0        2 
  20  chr20_2805316     ZBoe    T    C        0      0        2 
  20  chr20_2805316     ZGre    T    C        0      0        2 
  20  chr20_2805316     ZHar    T    C        0      0        2 
  20  chr20_2805316   Sample    T    C        0      0        2 
  20  chr20_2814752     AAsi    A    G        0      0        2 
  20  chr20_2814752     AKia    A    G        0      0        2 
  20  chr20_2814752     AOna    A    G        0      0        2 
  20  chr20_2814752     ASom    A    G        1      2        2 
  20  chr20_2814752     HCab    A    G        0      0        2 
  20  chr20_2814752     HPrz    A    G        0      0        2 
  20  chr20_2814752     ZBoe    A    G        0      0        2 
  20  chr20_2814752     ZGre    A    G        0      0        2 
  20  chr20_2814752     ZHar    A    G        0      0        2 
  20  chr20_2814752   Sample    A    G        0      0        2 
  20  chr20_2816118     AAsi    A    G        1      2        2 
  20  chr20_2816118     AKia    A    G        0      0        2 
  20  chr20_2816118     AOna    A    G        0      0        2 
  20  chr20_2816118     ASom    A    G        0      0        2 
  20  chr20_2816118     HCab    A    G        0      0        2 
  20  chr20_2816118     HPrz    A    G        0      0        2 
  20  chr20_2816118     ZBoe    A    G        0      0        2 
  20  chr20_2816118     ZGre    A    G        0      0        2 
  20  chr20_2816118     ZHar    A    G        0      0        2 
  20  chr20_2816118   Sample    A    G        0      0        2 
  20  chr20_2832582     AAsi    C    T        0      0        2 
  20  chr20_2832582     AKia    C    T        0      0        2 
  20  chr20_2832582     AOna    C    T        0      0        2 
  20  chr20_2832582     ASom    C    T        0      0        2 
  20  chr20_2832582     HCab    C    T        0      0        2 
  20  chr20_2832582     HPrz    C    T      0.5      1        2 
  20  chr20_2832582     ZBoe    C    T        0      0        2 
  20  chr20_2832582     ZGre    C    T        0      0        2 
  20  chr20_2832582     ZHar    C    T        0      0        2 
  20  chr20_2832582   Sample    C    T        0      0        2 
  20  chr20_2837549     AAsi    A    C        0      0        2 
  20  chr20_2837549     AKia    A    C        0      0        2 
  20  chr20_2837549     AOna    A    C        0      0        2 
  20  chr20_2837549     ASom    A    C        0      0        2 
  20  chr20_2837549     HCab    A    C        1      2        2 
  20  chr20_2837549     HPrz    A    C      0.5      1        2 
  20  chr20_2837549     ZBoe    A    C        0      0        2 
  20  chr20_2837549     ZGre    A    C        0      0        2 
  20  chr20_2837549     ZHar    A    C        0      0        2 
  20  chr20_2837549   Sample    A    C        0      0        2 
  20  chr20_2841883     AAsi    A    G        0      0        2 
  20  chr20_2841883     AKia    A    G        0      0        2 
  20  chr20_2841883     AOna    A    G        0      0        2 
  20  chr20_2841883     ASom    A    G        0      0        2 
  20  chr20_2841883     HCab    A    G        0      0        2 
  20  chr20_2841883     HPrz    A    G        0      0        2 
  20  chr20_2841883     ZBoe    A    G        1      2        2 
  20  chr20_2841883     ZGre    A    G        0      0        2 
  20  chr20_2841883     ZHar    A    G        0      0        2 
  20  chr20_2841883   Sample    A    G        0      0        2 
  20  chr20_2849852     AAsi    C    T        0      0        2 
  20  chr20_2849852     AKia    C    T        0      0        2 
  20  chr20_2849852     AOna    C    T        0      0        2 
  20  chr20_2849852     ASom    C    T        0      0        2 
  20  chr20_2849852     HCab    C    T        1      2        2 
  20  chr20_2849852     HPrz    C    T        1      2        2 
  20  chr20_2849852     ZBoe    C    T        0      0        2 
  20  chr20_2849852     ZGre    C    T        0      0        2 
  20  chr20_2849852     ZHar    C    T        0      0        2 
  20  chr20_2849852   Sample    C    T        0      0        2 
  20  chr20_2862664     AAsi    T    A        0      0        2 
  20  chr20_2862664     AKia    T    A        0      0        2 
  20  chr20_2862664     AOna    T    A        0      0        2 
  20  chr20_2862664     ASom    T    A        0      0        2 
  20  chr20_2862664     HCab    T    A        0      0        2 
  20  chr20_2862664     HPrz    T    A        0      0        2 
  20  chr20_2862664     ZBoe    T    A        1      2        2 
  20  chr20_2862664     ZGre    T    A        1      2        2 
  20  chr20_2862664     ZHar    T    A        1      2        2 
  20  chr20_2862664   Sample    T    A        0      0        2 
  20  chr20_2871325     AAsi    A    G        0      0        2 
  20  chr20_2871325     AKia    A    G        0      0        2 
  20  chr20_2871325     AOna    A    G        0      0        2 
  20  chr20_2871325     ASom    A    G        0      0        2 
  20  chr20_2871325     HCab    A    G        1      2        2 
  20  chr20_2871325     HPrz    A    G        1      2        2 
  20  chr20_2871325     ZBoe    A    G        0      0        2 
  20  chr20_2871325     ZGre    A    G        0      0        2 
  20  chr20_2871325     ZHar    A    G        0      0        2 
  20  chr20_2871325   Sample    A    G        0      0        2 
  20  chr20_2872552     AAsi    T    C        0      0        2 
  20  chr20_2872552     AKia    T    C        0      0        2 
  20  chr20_2872552     AOna    T    C        0      0        2 
  20  chr20_2872552     ASom    T    C        0      0        2 
  20  chr20_2872552     HCab    T    C      0.5      1        2 
  20  chr20_2872552     HPrz    T    C        0      0        2 
  20  chr20_2872552     ZBoe    T    C        0      0        2 
  20  chr20_2872552     ZGre    T    C        0      0        2 
  20  chr20_2872552     ZHar    T    C        0      0        2 
  20  chr20_2872552   Sample    T    C        0      0        2 
  20  chr20_2872813     AAsi    T    C        0      0        2 
  20  chr20_2872813     AKia    T    C        0      0        2 
  20  chr20_2872813     AOna    T    C        0      0        2 
  20  chr20_2872813     ASom    T    C        0      0        2 
  20  chr20_2872813     HCab    T    C        0      0        2 
  20  chr20_2872813     HPrz    T    C        0      0        2 
  20  chr20_2872813     ZBoe    T    C        0      0        2 
  20  chr20_2872813     ZGre    T    C      0.5      1        2 
  20  chr20_2872813     ZHar    T    C        0      0        2 
  20  chr20_2872813   Sample    T    C        0      0        2 
  20  chr20_2872950     AAsi    A    G        0      0        2 
  20  chr20_2872950     AKia    A    G        1      2        2 
  20  chr20_2872950     AOna    A    G        0      0        2 
  20  chr20_2872950     ASom    A    G        0      0        2 
  20  chr20_2872950     HCab    A    G        0      0        2 
  20  chr20_2872950     HPrz    A    G        0      0        2 
  20  chr20_2872950     ZBoe    A    G        1      2        2 
  20  chr20_2872950     ZGre    A    G        1      2        2 
  20  chr20_2872950     ZHar    A    G        1      2        2 
  20  chr20_2872950   Sample    A    G        0      0        2 
  20  chr20_2872985     AAsi    G    A        1      2        2 
  20  chr20_2872985     AKia    G    A        0      0        2 
  20  chr20_2872985     AOna    G    A        0      0        2 
  20  chr20_2872985     ASom    G    A        1      2        2 
  20  chr20_2872985     HCab    G    A        1      2        2 
  20  chr20_2872985     HPrz    G    A        1      2        2 
  20  chr20_2872985     ZBoe    G    A        0      0        2 
  20  chr20_2872985     ZGre    G    A        0      0        2 
  20  chr20_2872985     ZHar    G    A        0      0        2 
  20  chr20_2872985   Sample    G    A        1      2        2 
  20  chr20_2883709     AAsi    T    C        0      0        2 
  20  chr20_2883709     AKia    T    C        1      2        2 
  20  chr20_2883709     AOna    T    C        0      0        2 
  20  chr20_2883709     ASom    T    C        0      0        2 
  20  chr20_2883709     HCab    T    C        0      0        2 
  20  chr20_2883709     HPrz    T    C        0      0        2 
  20  chr20_2883709     ZBoe    T    C        0      0        2 
  20  chr20_2883709     ZGre    T    C        0      0        2 
  20  chr20_2883709     ZHar    T    C        0      0        2 
  20  chr20_2883709   Sample    T    C        0      0        2 
  20  chr20_2887617     AAsi    T    C        0      0        2 
  20  chr20_2887617     AKia    T    C        0      0        2 
  20  chr20_2887617     AOna    T    C        0      0        2 
  20  chr20_2887617     ASom    T    C        0      0        2 
  20  chr20_2887617     HCab    T    C        1      2        2 
  20  chr20_2887617     HPrz    T    C        1      2        2 
  20  chr20_2887617     ZBoe    T    C        0      0        2 
  20  chr20_2887617     ZGre    T    C        0      0        2 
  20  chr20_2887617     ZHar    T    C        0      0        2 
  20  chr20_2887617   Sample    T    C        0      0        2 
  20  chr20_2888367     AAsi    T    C        1      2        2 
  20  chr20_2888367     AKia    T    C        0      0        2 
  20  chr20_2888367     AOna    T    C        0      0        2 
  20  chr20_2888367     ASom    T    C        1      2        2 
  20  chr20_2888367     HCab    T    C        0      0        2 
  20  chr20_2888367     HPrz    T    C        0      0        2 
  20  chr20_2888367     ZBoe    T    C        0      0        2 
  20  chr20_2888367     ZGre    T    C        0      0        2 
  20  chr20_2888367     ZHar    T    C        0      0        2 
  20  chr20_2888367   Sample    T    C        1      2        2 
  20  chr20_2888501     AAsi    A    G        0      0        2 
  20  chr20_2888501     AKia    A    G        0      0        2 
  20  chr20_2888501     AOna    A    G        0      0        2 
  20  chr20_2888501     ASom    A    G        0      0        2 
  20  chr20_2888501     HCab    A    G        0      0        2 
  20  chr20_2888501     HPrz    A    G        0      0        2 
  20  chr20_2888501     ZBoe    A    G        1      2        2 
  20  chr20_2888501     ZGre    A    G        1      2        2 
  20  chr20_2888501     ZHar    A    G        1      2        2 
  20  chr20_2888501   Sample    A    G        0      0        2 
  20  chr20_2888875     AAsi    C    G        0      0        2 
  20  chr20_2888875     AKia    C    G        1      2        2 
  20  chr20_2888875     AOna    C    G        0      0        2 
  20  chr20_2888875     ASom    C    G        0      0        2 
  20  chr20_2888875     HCab    C    G        0      0        2 
  20  chr20_2888875     HPrz    C    G        0      0        2 
  20  chr20_2888875     ZBoe    C    G        0      0        2 
  20  chr20_2888875     ZGre    C    G        0      0        2 
  20  chr20_2888875     ZHar    C    G        0      0        2 
  20  chr20_2888875   Sample    C    G        0      0        2 
  20  chr20_2892771     AAsi    C    T        0      0        2 
  20  chr20_2892771     AKia    C    T        0      0        2 
  20  chr20_2892771     AOna    C    T        0      0        2 
  20  chr20_2892771     ASom    C    T        0      0        2 
  20  chr20_2892771     HCab    C    T        1      2        2 
  20  chr20_2892771     HPrz    C    T        1      2        2 
  20  chr20_2892771     ZBoe    C    T        0      0        2 
  20  chr20_2892771     ZGre    C    T        0      0        2 
  20  chr20_2892771     ZHar    C    T        0      0        2 
  20  chr20_2892771   Sample    C    T        0      0        2 
  20  chr20_2897443     AAsi    T    C        0      0        2 
  20  chr20_2897443     AKia    T    C        0      0        2 
  20  chr20_2897443     AOna    T    C        0      0        2 
  20  chr20_2897443     ASom    T    C        0      0        2 
  20  chr20_2897443     HCab    T    C        0      0        2 
  20  chr20_2897443     HPrz    T    C        0      0        2 
  20  chr20_2897443     ZBoe    T    C        0      0        2 
  20  chr20_2897443     ZGre    T    C        0      0        2 
  20  chr20_2897443     ZHar    T    C        1      2        2 
  20  chr20_2897443   Sample    T    C        0      0        2 
  20  chr20_2901612     AAsi    T    C        0      0        2 
  20  chr20_2901612     AKia    T    C        1      2        2 
  20  chr20_2901612     AOna    T    C        0      0        2 
  20  chr20_2901612     ASom    T    C        0      0        2 
  20  chr20_2901612     HCab    T    C        0      0        2 
  20  chr20_2901612     HPrz    T    C        0      0        2 
  20  chr20_2901612     ZBoe    T    C        0      0        2 
  20  chr20_2901612     ZGre    T    C        0      0        2 
  20  chr20_2901612     ZHar    T    C        0      0        2 
  20  chr20_2901612   Sample    T    C        0      0        2 
  20  chr20_2902168     AAsi    A    G        0      0        2 
  20  chr20_2902168     AKia    A    G        0      0        2 
  20  chr20_2902168     AOna    A    G        0      0        2 
  20  chr20_2902168     ASom    A    G        0      0        2 
  20  chr20_2902168     HCab    A    G        0      0        2 
  20  chr20_2902168     HPrz    A    G        0      0        2 
  20  chr20_2902168     ZBoe    A    G        0      0        2 
  20  chr20_2902168     ZGre    A    G        1      2        2 
  20  chr20_2902168     ZHar    A    G        0      0        2 
  20  chr20_2902168   Sample    A    G        0      0        2 
  20  chr20_2907914     AAsi    G    T        0      0        2 
  20  chr20_2907914     AKia    G    T        0      0        2 
  20  chr20_2907914     AOna    G    T        0      0        2 
  20  chr20_2907914     ASom    G    T        0      0        2 
  20  chr20_2907914     HCab    G    T        0      0        2 
  20  chr20_2907914     HPrz    G    T        0      0        2 
  20  chr20_2907914     ZBoe    G    T        1      2        2 
  20  chr20_2907914     ZGre    G    T        0      0        2 
  20  chr20_2907914     ZHar    G    T        0      0        2 
  20  chr20_2907914   Sample    G    T        0      0        2 
  20  chr20_2910209     AAsi    G    A        0      0        2 
  20  chr20_2910209     AKia    G    A        0      0        2 
  20  chr20_2910209     AOna    G    A        0      0        2 
  20  chr20_2910209     ASom    G    A        0      0        2 
  20  chr20_2910209     HCab    G    A        0      0        2 
  20  chr20_2910209     HPrz    G    A        0      0        2 
  20  chr20_2910209     ZBoe    G    A        0      0        2 
  20  chr20_2910209     ZGre    G    A        0      0        2 
  20  chr20_2910209     ZHar    G    A        1      2        2 
  20  chr20_2910209   Sample    G    A        0      0        2 
  20  chr20_2912748     AAsi    G    A        0      0        2 
  20  chr20_2912748     AKia    G    A        0      0        2 
  20  chr20_2912748     AOna    G    A        0      0        2 
  20  chr20_2912748     ASom    G    A        0      0        2 
  20  chr20_2912748     HCab    G    A        1      2        2 
  20  chr20_2912748     HPrz    G    A        1      2        2 
  20  chr20_2912748     ZBoe    G    A        0      0        2 
  20  chr20_2912748     ZGre    G    A        0      0        2 
  20  chr20_2912748     ZHar    G    A        0      0        2 
  20  chr20_2912748   Sample    G    A        0      0        2 
  20  chr20_2914149     AAsi    A    G        0      0        2 
  20  chr20_2914149     AKia    A    G        0      0        2 
  20  chr20_2914149     AOna    A    G        0      0        2 
  20  chr20_2914149     ASom    A    G        0      0        2 
  20  chr20_2914149     HCab    A    G        1      2        2 
  20  chr20_2914149     HPrz    A    G        1      2        2 
  20  chr20_2914149     ZBoe    A    G        0      0        2 
  20  chr20_2914149     ZGre    A    G        0      0        2 
  20  chr20_2914149     ZHar    A    G        0      0        2 
  20  chr20_2914149   Sample    A    G        0      0        2 
  20  chr20_2918641     AAsi    A    T        0      0        2 
  20  chr20_2918641     AKia    A    T        0      0        2 
  20  chr20_2918641     AOna    A    T        0      0        2 
  20  chr20_2918641     ASom    A    T        0      0        2 
  20  chr20_2918641     HCab    A    T        0      0        2 
  20  chr20_2918641     HPrz    A    T        0      0        2 
  20  chr20_2918641     ZBoe    A    T        0      0        2 
  20  chr20_2918641     ZGre    A    T        0      0        2 
  20  chr20_2918641     ZHar    A    T        1      2        2 
  20  chr20_2918641   Sample    A    T        0      0        2 
  20  chr20_2919679     AAsi    G    A        0      0        2 
  20  chr20_2919679     AKia    G    A        1      2        2 
  20  chr20_2919679     AOna    G    A        1      2        2 
  20  chr20_2919679     ASom    G    A        0      0        2 
  20  chr20_2919679     HCab    G    A        0      0        2 
  20  chr20_2919679     HPrz    G    A        0      0        2 
  20  chr20_2919679     ZBoe    G    A        0      0        2 
  20  chr20_2919679     ZGre    G    A        0      0        2 
  20  chr20_2919679     ZHar    G    A        0      0        2 
  20  chr20_2919679   Sample    G    A        0      0        2 
  20  chr20_2923231     AAsi    G    T        1      2        2 
  20  chr20_2923231     AKia    G    T        0      0        2 
  20  chr20_2923231     AOna    G    T        0      0        2 
  20  chr20_2923231     ASom    G    T        0      0        2 
  20  chr20_2923231     HCab    G    T        0      0        2 
  20  chr20_2923231     HPrz    G    T        0      0        2 
  20  chr20_2923231     ZBoe    G    T        0      0        2 
  20  chr20_2923231     ZGre    G    T        0      0        2 
  20  chr20_2923231     ZHar    G    T        0      0        2 
  20  chr20_2923231   Sample    G    T        0      0        2 
  20  chr20_2926737     AAsi    A    C        0      0        2 
  20  chr20_2926737     AKia    A    C        0      0        2 
  20  chr20_2926737     AOna    A    C        0      0        2 
  20  chr20_2926737     ASom    A    C        0      0        2 
  20  chr20_2926737     HCab    A    C        1      2        2 
  20  chr20_2926737     HPrz    A    C        1      2        2 
  20  chr20_2926737     ZBoe    A    C        0      0        2 
  20  chr20_2926737     ZGre    A    C        0      0        2 
  20  chr20_2926737     ZHar    A    C        0      0        2 
  20  chr20_2926737   Sample    A    C        0      0        2 
  20  chr20_2936145     AAsi    G    T        0      0        2 
  20  chr20_2936145     AKia    G    T        0      0        2 
  20  chr20_2936145     AOna    G    T        1      2        2 
  20  chr20_2936145     ASom    G    T        0      0        2 
  20  chr20_2936145     HCab    G    T        1      2        2 
  20  chr20_2936145     HPrz    G    T        1      2        2 
  20  chr20_2936145     ZBoe    G    T        0      0        2 
  20  chr20_2936145     ZGre    G    T        0      0        2 
  20  chr20_2936145     ZHar    G    T        0      0        2 
  20  chr20_2936145   Sample    G    T        0      0        2 
  20  chr20_2938149     AAsi    T    A        0      0        2 
  20  chr20_2938149     AKia    T    A        0      0        2 
  20  chr20_2938149     AOna    T    A        0      0        2 
  20  chr20_2938149     ASom    T    A        0      0        2 
  20  chr20_2938149     HCab    T    A        0      0        2 
  20  chr20_2938149     HPrz    T    A      0.5      1        2 
  20  chr20_2938149     ZBoe    T    A        0      0        2 
  20  chr20_2938149     ZGre    T    A        0      0        2 
  20  chr20_2938149     ZHar    T    A        0      0        2 
  20  chr20_2938149   Sample    T    A        0      0        2 
  20  chr20_2945953     AAsi    T    G        0      0        2 
  20  chr20_2945953     AKia    T    G      0.5      1        2 
  20  chr20_2945953     AOna    T    G        0      0        2 
  20  chr20_2945953     ASom    T    G        0      0        2 
  20  chr20_2945953     HCab    T    G        0      0        2 
  20  chr20_2945953     HPrz    T    G        0      0        2 
  20  chr20_2945953     ZBoe    T    G        0      0        2 
  20  chr20_2945953     ZGre    T    G        0      0        2 
  20  chr20_2945953     ZHar    T    G        0      0        2 
  20  chr20_2945953   Sample    T    G        0      0        2 
  20  chr20_2946452     AAsi    G    A        0      0        2 
  20  chr20_2946452     AKia    G    A        0      0        2 
  20  chr20_2946452     AOna    G    A        0      0        2 
  20  chr20_2946452     ASom    G    A        0      0        2 
  20  chr20_2946452     HCab    G    A        1      2        2 
  20  chr20_2946452     HPrz    G    A        1      2        2 
  20  chr20_2946452     ZBoe    G    A        0      0        2 
  20  chr20_2946452     ZGre    G    A        0      0        2 
  20  chr20_2946452     ZHar    G    A        0      0        2 
  20  chr20_2946452   Sample    G    A        0      0        2 
  20  chr20_2949272     AAsi    A    G        0      0        2 
  20  chr20_2949272     AKia    A    G        0      0        2 
  20  chr20_2949272     AOna    A    G        0      0        2 
  20  chr20_2949272     ASom    A    G        0      0        2 
  20  chr20_2949272     HCab    A    G        0      0        2 
  20  chr20_2949272     HPrz    A    G      0.5      1        2 
  20  chr20_2949272     ZBoe    A    G        0      0        2 
  20  chr20_2949272     ZGre    A    G        0      0        2 
  20  chr20_2949272     ZHar    A    G        0      0        2 
  20  chr20_2949272   Sample    A    G        0      0        2 
  20  chr20_2949754     AAsi    A    G        0      0        2 
  20  chr20_2949754     AKia    A    G        0      0        2 
  20  chr20_2949754     AOna    A    G        0      0        2 
  20  chr20_2949754     ASom    A    G        0      0        2 
  20  chr20_2949754     HCab    A    G        1      2        2 
  20  chr20_2949754     HPrz    A    G        1      2        2 
  20  chr20_2949754     ZBoe    A    G        0      0        2 
  20  chr20_2949754     ZGre    A    G        0      0        2 
  20  chr20_2949754     ZHar    A    G        0      0        2 
  20  chr20_2949754   Sample    A    G        0      0        2 
  20  chr20_2959750     AAsi    C    A        0      0        2 
  20  chr20_2959750     AKia    C    A        0      0        2 
  20  chr20_2959750     AOna    C    A        0      0        2 
  20  chr20_2959750     ASom    C    A        0      0        2 
  20  chr20_2959750     HCab    C    A        0      0        2 
  20  chr20_2959750     HPrz    C    A        0      0        2 
  20  chr20_2959750     ZBoe    C    A        0      0        2 
  20  chr20_2959750     ZGre    C    A        0      0        2 
  20  chr20_2959750     ZHar    C    A      0.5      1        2 
  20  chr20_2959750   Sample    C    A        0      0        2 
  20  chr20_2964213     AAsi    C    T        0      0        2 
  20  chr20_2964213     AKia    C    T        0      0        2 
  20  chr20_2964213     AOna    C    T        0      0        2 
  20  chr20_2964213     ASom    C    T        0      0        2 
  20  chr20_2964213     HCab    C    T        0      0        2 
  20  chr20_2964213     HPrz    C    T        0      0        2 
  20  chr20_2964213     ZBoe    C    T        1      2        2 
  20  chr20_2964213     ZGre    C    T        1      2        2 
  20  chr20_2964213     ZHar    C    T        1      2        2 
  20  chr20_2964213   Sample    C    T        0      0        2 
  20  chr20_2967620     AAsi    G    C        0      0        2 
  20  chr20_2967620     AKia    G    C      0.5      1        2 
  20  chr20_2967620     AOna    G    C        0      0        2 
  20  chr20_2967620     ASom    G    C        0      0        2 
  20  chr20_2967620     HCab    G    C        0      0        2 
  20  chr20_2967620     HPrz    G    C        0      0        2 
  20  chr20_2967620     ZBoe    G    C        0      0        2 
  20  chr20_2967620     ZGre    G    C        0      0        2 
  20  chr20_2967620     ZHar    G    C        0      0        2 
  20  chr20_2967620   Sample    G    C        0      0        2 
  20  chr20_2967720     AAsi    G    A        0      0        2 
  20  chr20_2967720     AKia    G    A        0      0        2 
  20  chr20_2967720     AOna    G    A        0      0        2 
  20  chr20_2967720     ASom    G    A        0      0        2 
  20  chr20_2967720     HCab    G    A        0      0        2 
  20  chr20_2967720     HPrz    G    A        0      0        2 
  20  chr20_2967720     ZBoe    G    A      0.5      1        2 
  20  chr20_2967720     ZGre    G    A        0      0        2 
  20  chr20_2967720     ZHar    G    A        0      0        2 
  20  chr20_2967720   Sample    G    A        0      0        2 
  20  chr20_2969235     AAsi    A    G        0      0        2 
  20  chr20_2969235     AKia    A    G        0      0        2 
  20  chr20_2969235     AOna    A    G        0      0        2 
  20  chr20_2969235     ASom    A    G        0      0        2 
  20  chr20_2969235     HCab    A    G        0      0        2 
  20  chr20_2969235     HPrz    A    G        0      0        2 
  20  chr20_2969235     ZBoe    A    G      0.5      1        2 
  20  chr20_2969235     ZGre    A    G        0      0        2 
  20  chr20_2969235     ZHar    A    G        0      0        2 
  20  chr20_2969235   Sample    A    G        0      0        2 
  20  chr20_2973209     AAsi    T    C        0      0        2 
  20  chr20_2973209     AKia    T    C        0      0        2 
  20  chr20_2973209     AOna    T    C        1      2        2 
  20  chr20_2973209     ASom    T    C        0      0        2 
  20  chr20_2973209     HCab    T    C        0      0        2 
  20  chr20_2973209     HPrz    T    C        0      0        2 
  20  chr20_2973209     ZBoe    T    C        0      0        2 
  20  chr20_2973209     ZGre    T    C        0      0        2 
  20  chr20_2973209     ZHar    T    C        0      0        2 
  20  chr20_2973209   Sample    T    C        0      0        2 
  20  chr20_2975774     AAsi    G    A        0      0        2 
  20  chr20_2975774     AKia    G    A        0      0        2 
  20  chr20_2975774     AOna    G    A        0      0        2 
  20  chr20_2975774     ASom    G    A        0      0        2 
  20  chr20_2975774     HCab    G    A        1      2        2 
  20  chr20_2975774     HPrz    G    A        1      2        2 
  20  chr20_2975774     ZBoe    G    A        0      0        2 
  20  chr20_2975774     ZGre    G    A        0      0        2 
  20  chr20_2975774     ZHar    G    A        0      0        2 
  20  chr20_2975774   Sample    G    A        0      0        2 
  20  chr20_2977188     AAsi    G    T        0      0        2 
  20  chr20_2977188     AKia    G    T        0      0        2 
  20  chr20_2977188     AOna    G    T        0      0        2 
  20  chr20_2977188     ASom    G    T        0      0        2 
  20  chr20_2977188     HCab    G    T        0      0        2 
  20  chr20_2977188     HPrz    G    T        0      0        2 
  20  chr20_2977188     ZBoe    G    T        1      2        2 
  20  chr20_2977188     ZGre    G    T        1      2        2 
  20  chr20_2977188     ZHar    G    T        1      2        2 
  20  chr20_2977188   Sample    G    T        0      0        2 
  20  chr20_2979212     AAsi    A    G        0      0        2 
  20  chr20_2979212     AKia    A    G        0      0        2 
  20  chr20_2979212     AOna    A    G        0      0        2 
  20  chr20_2979212     ASom    A    G        0      0        2 
  20  chr20_2979212     HCab    A    G        0      0        2 
  20  chr20_2979212     HPrz    A    G        0      0        2 
  20  chr20_2979212     ZBoe    A    G        0      0        2 
  20  chr20_2979212     ZGre    A    G        0      0        2 
  20  chr20_2979212     ZHar    A    G      0.5      1        2 
  20  chr20_2979212   Sample    A    G        0      0        2 
  20  chr20_2981648     AAsi    C    T        0      0        2 
  20  chr20_2981648     AKia    C    T        0      0        2 
  20  chr20_2981648     AOna    C    T        0      0        2 
  20  chr20_2981648     ASom    C    T        0      0        2 
  20  chr20_2981648     HCab    C    T        0      0        2 
  20  chr20_2981648     HPrz    C    T      0.5      1        2 
  20  chr20_2981648     ZBoe    C    T        0      0        2 
  20  chr20_2981648     ZGre    C    T        0      0        2 
  20  chr20_2981648     ZHar    C    T        0      0        2 
  20  chr20_2981648   Sample    C    T        0      0        2 
  20  chr20_2984172     AAsi    T    G        1      2        2 
  20  chr20_2984172     AKia    T    G        0      0        2 
  20  chr20_2984172     AOna    T    G        0      0        2 
  20  chr20_2984172     ASom    T    G        0      0        2 
  20  chr20_2984172     HCab    T    G        0      0        2 
  20  chr20_2984172     HPrz    T    G        0      0        2 
  20  chr20_2984172     ZBoe    T    G        0      0        2 
  20  chr20_2984172     ZGre    T    G        0      0        2 
  20  chr20_2984172     ZHar    T    G        0      0        2 
  20  chr20_2984172   Sample    T    G        0      0        2 
  20  chr20_2984434     AAsi    T    A        0      0        2 
  20  chr20_2984434     AKia    T    A        0      0        2 
  20  chr20_2984434     AOna    T    A        0      0        2 
  20  chr20_2984434     ASom    T    A        0      0        2 
  20  chr20_2984434     HCab    T    A      0.5      1        2 
  20  chr20_2984434     HPrz    T    A        0      0        2 
  20  chr20_2984434     ZBoe    T    A        0      0        2 
  20  chr20_2984434     ZGre    T    A        0      0        2 
  20  chr20_2984434     ZHar    T    A        0      0        2 
  20  chr20_2984434   Sample    T    A        0      0        2 
  20  chr20_2984507     AAsi    T    C        0      0        2 
  20  chr20_2984507     AKia    T    C        0      0        2 
  20  chr20_2984507     AOna    T    C        0      0        2 
  20  chr20_2984507     ASom    T    C        0      0        2 
  20  chr20_2984507     HCab    T    C        1      2        2 
  20  chr20_2984507     HPrz    T    C        1      2        2 
  20  chr20_2984507     ZBoe    T    C        0      0        2 
  20  chr20_2984507     ZGre    T    C        0      0        2 
  20  chr20_2984507     ZHar    T    C        0      0        2 
  20  chr20_2984507   Sample    T    C        0      0        2 
  20  chr20_3002992     AAsi    G    A        0      0        2 
  20  chr20_3002992     AKia    G    A        1      2        2 
  20  chr20_3002992     AOna    G    A        0      0        2 
  20  chr20_3002992     ASom    G    A        0      0        2 
  20  chr20_3002992     HCab    G    A        0      0        2 
  20  chr20_3002992     HPrz    G    A        0      0        2 
  20  chr20_3002992     ZBoe    G    A        0      0        2 
  20  chr20_3002992     ZGre    G    A        0      0        2 
  20  chr20_3002992     ZHar    G    A        0      0        2 
  20  chr20_3002992   Sample    G    A        0      0        2 
  20  chr20_3003588     AAsi    G    T        0      0        2 
  20  chr20_3003588     AKia    G    T        0      0        2 
  20  chr20_3003588     AOna    G    T        0      0        2 
  20  chr20_3003588     ASom    G    T        0      0        2 
  20  chr20_3003588     HCab    G    T      0.5      1        2 
  20  chr20_3003588     HPrz    G    T      0.5      1        2 
  20  chr20_3003588     ZBoe    G    T        0      0        2 
  20  chr20_3003588     ZGre    G    T        0      0        2 
  20  chr20_3003588     ZHar    G    T        0      0        2 
  20  chr20_3003588   Sample    G    T        0      0        2 
  20  chr20_3005765     AAsi    T    G        0      0        2 
  20  chr20_3005765     AKia    T    G        1      2        2 
  20  chr20_3005765     AOna    T    G        0      0        2 
  20  chr20_3005765     ASom    T    G        0      0        2 
  20  chr20_3005765     HCab    T    G        0      0        2 
  20  chr20_3005765     HPrz    T    G        0      0        2 
  20  chr20_3005765     ZBoe    T    G        0      0        2 
  20  chr20_3005765     ZGre    T    G        0      0        2 
  20  chr20_3005765     ZHar    T    G        0      0        2 
  20  chr20_3005765   Sample    T    G        0      0        2 
  20  chr20_3008316     AAsi    G    T        0      0        2 
  20  chr20_3008316     AKia    G    T        0      0        2 
  20  chr20_3008316     AOna    G    T        0      0        2 
  20  chr20_3008316     ASom    G    T        0      0        2 
  20  chr20_3008316     HCab    G    T        1      2        2 
  20  chr20_3008316     HPrz    G    T        1      2        2 
  20  chr20_3008316     ZBoe    G    T        0      0        2 
  20  chr20_3008316     ZGre    G    T        0      0        2 
  20  chr20_3008316     ZHar    G    T        0      0        2 
  20  chr20_3008316   Sample    G    T        0      0        2 
  20  chr20_3009254     AAsi    A    G        0      0        2 
  20  chr20_3009254     AKia    A    G        0      0        2 
  20  chr20_3009254     AOna    A    G        0      0        2 
  20  chr20_3009254     ASom    A    G        0      0        2 
  20  chr20_3009254     HCab    A    G      0.5      1        2 
  20  chr20_3009254     HPrz    A    G      0.5      1        2 
  20  chr20_3009254     ZBoe    A    G        0      0        2 
  20  chr20_3009254     ZGre    A    G        0      0        2 
  20  chr20_3009254     ZHar    A    G        0      0        2 
  20  chr20_3009254   Sample    A    G        0      0        2 
  20  chr20_3011776     AAsi    C    T        0      0        2 
  20  chr20_3011776     AKia    C    T        1      2        2 
  20  chr20_3011776     AOna    C    T        1      2        2 
  20  chr20_3011776     ASom    C    T        0      0        2 
  20  chr20_3011776     HCab    C    T        0      0        2 
  20  chr20_3011776     HPrz    C    T        0      0        2 
  20  chr20_3011776     ZBoe    C    T        0      0        2 
  20  chr20_3011776     ZGre    C    T        0      0        2 
  20  chr20_3011776     ZHar    C    T        0      0        2 
  20  chr20_3011776   Sample    C    T        0      0        2 
  20  chr20_3015640     AAsi    T    C        0      0        2 
  20  chr20_3015640     AKia    T    C      0.5      1        2 
  20  chr20_3015640     AOna    T    C        0      0        2 
  20  chr20_3015640     ASom    T    C        0      0        2 
  20  chr20_3015640     HCab    T    C        0      0        2 
  20  chr20_3015640     HPrz    T    C        0      0        2 
  20  chr20_3015640     ZBoe    T    C        0      0        2 
  20  chr20_3015640     ZGre    T    C        0      0        2 
  20  chr20_3015640     ZHar    T    C        1      2        2 
  20  chr20_3015640   Sample    T    C        0      0        2 
  20  chr20_3019394     AAsi    A    T        0      0        2 
  20  chr20_3019394     AKia    A    T        0      0        2 
  20  chr20_3019394     AOna    A    T        0      0        2 
  20  chr20_3019394     ASom    A    T        0      0        2 
  20  chr20_3019394     HCab    A    T        0      0        2 
  20  chr20_3019394     HPrz    A    T      0.5      1        2 
  20  chr20_3019394     ZBoe    A    T        0      0        2 
  20  chr20_3019394     ZGre    A    T        0      0        2 
  20  chr20_3019394     ZHar    A    T        0      0        2 
  20  chr20_3019394   Sample    A    T        0      0        2 
  20  chr20_3027556     AAsi    G    C        0      0        2 
  20  chr20_3027556     AKia    G    C        0      0        2 
  20  chr20_3027556     AOna    G    C        0      0        2 
  20  chr20_3027556     ASom    G    C        0      0        2 
  20  chr20_3027556     HCab    G    C        1      2        2 
  20  chr20_3027556     HPrz    G    C        1      2        2 
  20  chr20_3027556     ZBoe    G    C        0      0        2 
  20  chr20_3027556     ZGre    G    C        0      0        2 
  20  chr20_3027556     ZHar    G    C        0      0        2 
  20  chr20_3027556   Sample    G    C        0      0        2 
  20  chr20_3029761     AAsi    G    A        0      0        2 
  20  chr20_3029761     AKia    G    A        0      0        2 
  20  chr20_3029761     AOna    G    A        0      0        2 
  20  chr20_3029761     ASom    G    A        0      0        2 
  20  chr20_3029761     HCab    G    A        0      0        2 
  20  chr20_3029761     HPrz    G    A        0      0        2 
  20  chr20_3029761     ZBoe    G    A        1      2        2 
  20  chr20_3029761     ZGre    G    A        0      0        2 
  20  chr20_3029761     ZHar    G    A        0      0        2 
  20  chr20_3029761   Sample    G    A        0      0        2 
  20  chr20_3031767     AAsi    A    G        0      0        2 
  20  chr20_3031767     AKia    A    G        0      0        2 
  20  chr20_3031767     AOna    A    G        0      0        2 
  20  chr20_3031767     ASom    A    G        0      0        2 
  20  chr20_3031767     HCab    A    G        1      2        2 
  20  chr20_3031767     HPrz    A    G        1      2        2 
  20  chr20_3031767     ZBoe    A    G        0      0        2 
  20  chr20_3031767     ZGre    A    G        0      0        2 
  20  chr20_3031767     ZHar    A    G        0      0        2 
  20  chr20_3031767   Sample    A    G        0      0        2 
  20  chr20_3039506     AAsi    G    C        1      2        2 
  20  chr20_3039506     AKia    G    C        0      0        2 
  20  chr20_3039506     AOna    G    C        0      0        2 
  20  chr20_3039506     ASom    G    C        0      0        2 
  20  chr20_3039506     HCab    G    C        0      0        2 
  20  chr20_3039506     HPrz    G    C        0      0        2 
  20  chr20_3039506     ZBoe    G    C        0      0        2 
  20  chr20_3039506     ZGre    G    C        0      0        2 
  20  chr20_3039506     ZHar    G    C        0      0        2 
  20  chr20_3039506   Sample    G    C        1      2        2 
  20  chr20_3041068     AAsi    T    C        0      0        2 
  20  chr20_3041068     AKia    T    C        0      0        2 
  20  chr20_3041068     AOna    T    C        0      0        2 
  20  chr20_3041068     ASom    T    C        0      0        2 
  20  chr20_3041068     HCab    T    C        1      2        2 
  20  chr20_3041068     HPrz    T    C        1      2        2 
  20  chr20_3041068     ZBoe    T    C        0      0        2 
  20  chr20_3041068     ZGre    T    C        0      0        2 
  20  chr20_3041068     ZHar    T    C        0      0        2 
  20  chr20_3041068   Sample    T    C        0      0        2 
  20  chr20_3042242     AAsi    T    C        0      0        2 
  20  chr20_3042242     AKia    T    C        0      0        2 
  20  chr20_3042242     AOna    T    C        1      2        2 
  20  chr20_3042242     ASom    T    C        0      0        2 
  20  chr20_3042242     HCab    T    C        0      0        2 
  20  chr20_3042242     HPrz    T    C        0      0        2 
  20  chr20_3042242     ZBoe    T    C        0      0        2 
  20  chr20_3042242     ZGre    T    C        0      0        2 
  20  chr20_3042242     ZHar    T    C        0      0        2 
  20  chr20_3042242   Sample    T    C        0      0        2 
  20  chr20_3042963     AAsi    T    C        0      0        2 
  20  chr20_3042963     AKia    T    C        1      2        2 
  20  chr20_3042963     AOna    T    C        0      0        2 
  20  chr20_3042963     ASom    T    C        0      0        2 
  20  chr20_3042963     HCab    T    C        0      0        2 
  20  chr20_3042963     HPrz    T    C        0      0        2 
  20  chr20_3042963     ZBoe    T    C        0      0        2 
  20  chr20_3042963     ZGre    T    C        0      0        2 
  20  chr20_3042963     ZHar    T    C        0      0        2 
  20  chr20_3042963   Sample    T    C        0      0        2 
  20  chr20_3046122     AAsi    C    T        0      0        2 
  20  chr20_3046122     AKia    C    T        0      0        2 
  20  chr20_3046122     AOna    C    T        0      0        2 
  20  chr20_3046122     ASom    C    T        0      0        2 
  20  chr20_3046122     HCab    C    T        0      0        2 
  20  chr20_3046122     HPrz    C    T        0      0        2 
  20  chr20_3046122     ZBoe    C    T      0.5      1        2 
  20  chr20_3046122     ZGre    C    T        0      0        2 
  20  chr20_3046122     ZHar    C    T        0      0        2 
  20  chr20_3046122   Sample    C    T        0      0        2 
  20  chr20_3054616     AAsi    A    G        0      0        2 
  20  chr20_3054616     AKia    A    G        0      0        2 
  20  chr20_3054616     AOna    A    G        0      0        2 
  20  chr20_3054616     ASom    A    G        0      0        2 
  20  chr20_3054616     HCab    A    G        0      0        2 
  20  chr20_3054616     HPrz    A    G        0      0        2 
  20  chr20_3054616     ZBoe    A    G      0.5      1        2 
  20  chr20_3054616     ZGre    A    G        0      0        2 
  20  chr20_3054616     ZHar    A    G        0      0        2 
  20  chr20_3054616   Sample    A    G        0      0        2 
  20  chr20_3067818     AAsi    T    C        0      0        2 
  20  chr20_3067818     AKia    T    C        0      0        2 
  20  chr20_3067818     AOna    T    C        0      0        2 
  20  chr20_3067818     ASom    T    C        0      0        2 
  20  chr20_3067818     HCab    T    C        0      0        2 
  20  chr20_3067818     HPrz    T    C        0      0        2 
  20  chr20_3067818     ZBoe    T    C        0      0        2 
  20  chr20_3067818     ZGre    T    C        1      2        2 
  20  chr20_3067818     ZHar    T    C        0      0        2 
  20  chr20_3067818   Sample    T    C        0      0        2 
  20  chr20_3067913     AAsi    G    T        0      0        2 
  20  chr20_3067913     AKia    G    T        0      0        2 
  20  chr20_3067913     AOna    G    T        0      0        2 
  20  chr20_3067913     ASom    G    T        0      0        2 
  20  chr20_3067913     HCab    G    T        1      2        2 
  20  chr20_3067913     HPrz    G    T        1      2        2 
  20  chr20_3067913     ZBoe    G    T        0      0        2 
  20  chr20_3067913     ZGre    G    T        0      0        2 
  20  chr20_3067913     ZHar    G    T        0      0        2 
  20  chr20_3067913   Sample    G    T        0      0        2 
  20  chr20_3081169     AAsi    A    G        0      0        2 
  20  chr20_3081169     AKia    A    G        0      0        2 
  20  chr20_3081169     AOna    A    G        0      0        2 
  20  chr20_3081169     ASom    A    G        0      0        2 
  20  chr20_3081169     HCab    A    G      0.5      1        2 
  20  chr20_3081169     HPrz    A    G        0      0        2 
  20  chr20_3081169     ZBoe    A    G        0      0        2 
  20  chr20_3081169     ZGre    A    G        0      0        2 
  20  chr20_3081169     ZHar    A    G        0      0        2 
  20  chr20_3081169   Sample    A    G        0      0        2 
  20  chr20_3083738     AAsi    A    G        0      0        2 
  20  chr20_3083738     AKia    A    G      0.5      1        2 
  20  chr20_3083738     AOna    A    G        0      0        2 
  20  chr20_3083738     ASom    A    G        0      0        2 
  20  chr20_3083738     HCab    A    G        0      0        2 
  20  chr20_3083738     HPrz    A    G        0      0        2 
  20  chr20_3083738     ZBoe    A    G        0      0        2 
  20  chr20_3083738     ZGre    A    G        0      0        2 
  20  chr20_3083738     ZHar    A    G        0      0        2 
  20  chr20_3083738   Sample    A    G        0      0        2 
  20  chr20_3091790     AAsi    C    T        0      0        2 
  20  chr20_3091790     AKia    C    T        0      0        2 
  20  chr20_3091790     AOna    C    T        0      0        2 
  20  chr20_3091790     ASom    C    T        0      0        2 
  20  chr20_3091790     HCab    C    T        0      0        2 
  20  chr20_3091790     HPrz    C    T        0      0        2 
  20  chr20_3091790     ZBoe    C    T      0.5      1        2 
  20  chr20_3091790     ZGre    C    T        1      2        2 
  20  chr20_3091790     ZHar    C    T        0      0        2 
  20  chr20_3091790   Sample    C    T        0      0        2 
  20  chr20_3099342     AAsi    A    G        1      2        2 
  20  chr20_3099342     AKia    A    G        0      0        2 
  20  chr20_3099342     AOna    A    G        0      0        2 
  20  chr20_3099342     ASom    A    G        1      2        2 
  20  chr20_3099342     HCab    A    G        0      0        2 
  20  chr20_3099342     HPrz    A    G        0      0        2 
  20  chr20_3099342     ZBoe    A    G        0      0        2 
  20  chr20_3099342     ZGre    A    G        0      0        2 
  20  chr20_3099342     ZHar    A    G        0      0        2 
  20  chr20_3099342   Sample    A    G        1      2        2 
  20  chr20_3102734     AAsi    A    G        0      0        2 
  20  chr20_3102734     AKia    A    G        1      2        2 
  20  chr20_3102734     AOna    A    G        0      0        2 
  20  chr20_3102734     ASom    A    G        0      0        2 
  20  chr20_3102734     HCab    A    G        0      0        2 
  20  chr20_3102734     HPrz    A    G        0      0        2 
  20  chr20_3102734     ZBoe    A    G        0      0        2 
  20  chr20_3102734     ZGre    A    G        0      0        2 
  20  chr20_3102734     ZHar    A    G        0      0        2 
  20  chr20_3102734   Sample    A    G        0      0        2 
  20  chr20_3102817     AAsi    T    G        0      0        2 
  20  chr20_3102817     AKia    T    G        0      0        2 
  20  chr20_3102817     AOna    T    G        0      0        2 
  20  chr20_3102817     ASom    T    G        0      0        2 
  20  chr20_3102817     HCab    T    G        0      0        2 
  20  chr20_3102817     HPrz    T    G        0      0        2 
  20  chr20_3102817     ZBoe    T    G      0.5      1        2 
  20  chr20_3102817     ZGre    T    G        0      0        2 
  20  chr20_3102817     ZHar    T    G        0      0        2 
  20  chr20_3102817   Sample    T    G        0      0        2 
  20  chr20_3103610     AAsi    A    G        0      0        2 
  20  chr20_3103610     AKia    A    G        0      0        2 
  20  chr20_3103610     AOna    A    G        0      0        2 
  20  chr20_3103610     ASom    A    G        0      0        2 
  20  chr20_3103610     HCab    A    G        0      0        2 
  20  chr20_3103610     HPrz    A    G        0      0        2 
  20  chr20_3103610     ZBoe    A    G      0.5      1        2 
  20  chr20_3103610     ZGre    A    G        0      0        2 
  20  chr20_3103610     ZHar    A    G        0      0        2 
  20  chr20_3103610   Sample    A    G        0      0        2 
  20  chr20_3110025     AAsi    A    G        0      0        2 
  20  chr20_3110025     AKia    A    G        0      0        2 
  20  chr20_3110025     AOna    A    G        1      2        2 
  20  chr20_3110025     ASom    A    G        0      0        2 
  20  chr20_3110025     HCab    A    G        0      0        2 
  20  chr20_3110025     HPrz    A    G        0      0        2 
  20  chr20_3110025     ZBoe    A    G        0      0        2 
  20  chr20_3110025     ZGre    A    G        0      0        2 
  20  chr20_3110025     ZHar    A    G        0      0        2 
  20  chr20_3110025   Sample    A    G        0      0        2 
  20  chr20_3114318     AAsi    G    C        0      0        2 
  20  chr20_3114318     AKia    G    C        0      0        2 
  20  chr20_3114318     AOna    G    C        0      0        2 
  20  chr20_3114318     ASom    G    C        0      0        2 
  20  chr20_3114318     HCab    G    C        0      0        2 
  20  chr20_3114318     HPrz    G    C        0      0        2 
  20  chr20_3114318     ZBoe    G    C        1      2        2 
  20  chr20_3114318     ZGre    G    C        0      0        2 
  20  chr20_3114318     ZHar    G    C        0      0        2 
  20  chr20_3114318   Sample    G    C        0      0        2 
  20  chr20_3122389     AAsi    G    A        0      0        2 
  20  chr20_3122389     AKia    G    A      0.5      1        2 
  20  chr20_3122389     AOna    G    A        1      2        2 
  20  chr20_3122389     ASom    G    A        0      0        2 
  20  chr20_3122389     HCab    G    A        0      0        2 
  20  chr20_3122389     HPrz    G    A        0      0        2 
  20  chr20_3122389     ZBoe    G    A        0      0        2 
  20  chr20_3122389     ZGre    G    A        0      0        2 
  20  chr20_3122389     ZHar    G    A        0      0        2 
  20  chr20_3122389   Sample    G    A        0      0        2 
  20  chr20_3126706     AAsi    T    A        0      0        2 
  20  chr20_3126706     AKia    T    A        0      0        2 
  20  chr20_3126706     AOna    T    A        0      0        2 
  20  chr20_3126706     ASom    T    A        0      0        2 
  20  chr20_3126706     HCab    T    A        1      2        2 
  20  chr20_3126706     HPrz    T    A        1      2        2 
  20  chr20_3126706     ZBoe    T    A        0      0        2 
  20  chr20_3126706     ZGre    T    A        0      0        2 
  20  chr20_3126706     ZHar    T    A        0      0        2 
  20  chr20_3126706   Sample    T    A        0      0        2 
  20  chr20_3139714     AAsi    T    C        0      0        2 
  20  chr20_3139714     AKia    T    C        0      0        2 
  20  chr20_3139714     AOna    T    C        0      0        2 
  20  chr20_3139714     ASom    T    C        0      0        2 
  20  chr20_3139714     HCab    T    C        0      0        2 
  20  chr20_3139714     HPrz    T    C        0      0        2 
  20  chr20_3139714     ZBoe    T    C        0      0        2 
  20  chr20_3139714     ZGre    T    C        0      0        2 
  20  chr20_3139714     ZHar    T    C        1      2        2 
  20  chr20_3139714   Sample    T    C        0      0        2 
  20  chr20_3141608     AAsi    G    A        0      0        2 
  20  chr20_3141608     AKia    G    A        0      0        2 
  20  chr20_3141608     AOna    G    A        0      0        2 
  20  chr20_3141608     ASom    G    A        0      0        2 
  20  chr20_3141608     HCab    G    A        0      0        2 
  20  chr20_3141608     HPrz    G    A        0      0        2 
  20  chr20_3141608     ZBoe    G    A        0      0        2 
  20  chr20_3141608     ZGre    G    A        0      0        2 
  20  chr20_3141608     ZHar    G    A        1      2        2 
  20  chr20_3141608   Sample    G    A        0      0        2 
  20  chr20_3143280     AAsi    G    T        0      0        2 
  20  chr20_3143280     AKia    G    T        0      0        2 
  20  chr20_3143280     AOna    G    T        0      0        2 
  20  chr20_3143280     ASom    G    T        0      0        2 
  20  chr20_3143280     HCab    G    T        1      2        2 
  20  chr20_3143280     HPrz    G    T        1      2        2 
  20  chr20_3143280     ZBoe    G    T        0      0        2 
  20  chr20_3143280     ZGre    G    T        0      0        2 
  20  chr20_3143280     ZHar    G    T        0      0        2 
  20  chr20_3143280   Sample    G    T        0      0        2 
  20  chr20_3151726     AAsi    A    G        1      2        2 
  20  chr20_3151726     AKia    A    G        0      0        2 
  20  chr20_3151726     AOna    A    G        0      0        2 
  20  chr20_3151726     ASom    A    G        1      2        2 
  20  chr20_3151726     HCab    A    G        0      0        2 
  20  chr20_3151726     HPrz    A    G        0      0        2 
  20  chr20_3151726     ZBoe    A    G        0      0        2 
  20  chr20_3151726     ZGre    A    G        0      0        2 
  20  chr20_3151726     ZHar    A    G        0      0        2 
  20  chr20_3151726   Sample    A    G        1      2        2 
  20  chr20_3153588     AAsi    C    T        0      0        2 
  20  chr20_3153588     AKia    C    T      0.5      1        2 
  20  chr20_3153588     AOna    C    T        0      0        2 
  20  chr20_3153588     ASom    C    T        0      0        2 
  20  chr20_3153588     HCab    C    T        0      0        2 
  20  chr20_3153588     HPrz    C    T        0      0        2 
  20  chr20_3153588     ZBoe    C    T        0      0        2 
  20  chr20_3153588     ZGre    C    T        0      0        2 
  20  chr20_3153588     ZHar    C    T        0      0        2 
  20  chr20_3153588   Sample    C    T        0      0        2 
  20  chr20_3155200     AAsi    C    T        0      0        2 
  20  chr20_3155200     AKia    C    T        0      0        2 
  20  chr20_3155200     AOna    C    T        0      0        2 
  20  chr20_3155200     ASom    C    T        1      2        2 
  20  chr20_3155200     HCab    C    T        0      0        2 
  20  chr20_3155200     HPrz    C    T        0      0        2 
  20  chr20_3155200     ZBoe    C    T        0      0        2 
  20  chr20_3155200     ZGre    C    T        0      0        2 
  20  chr20_3155200     ZHar    C    T        0      0        2 
  20  chr20_3155200   Sample    C    T        0      0        2 
  20  chr20_3156045     AAsi    T    C        0      0        2 
  20  chr20_3156045     AKia    T    C        0      0        2 
  20  chr20_3156045     AOna    T    C        0      0        2 
  20  chr20_3156045     ASom    T    C        0      0        2 
  20  chr20_3156045     HCab    T    C        0      0        2 
  20  chr20_3156045     HPrz    T    C        0      0        2 
  20  chr20_3156045     ZBoe    T    C        0      0        2 
  20  chr20_3156045     ZGre    T    C        0      0        2 
  20  chr20_3156045     ZHar    T    C        1      2        2 
  20  chr20_3156045   Sample    T    C        0      0        2 
  20  chr20_3157490     AAsi    A    G        0      0        2 
  20  chr20_3157490     AKia    A    G        0      0        2 
  20  chr20_3157490     AOna    A    G        0      0        2 
  20  chr20_3157490     ASom    A    G        0      0        2 
  20  chr20_3157490     HCab    A    G        0      0        2 
  20  chr20_3157490     HPrz    A    G        0      0        2 
  20  chr20_3157490     ZBoe    A    G      0.5      1        2 
  20  chr20_3157490     ZGre    A    G        0      0        2 
  20  chr20_3157490     ZHar    A    G        0      0        2 
  20  chr20_3157490   Sample    A    G        0      0        2 
  20  chr20_3157990     AAsi    C    T        0      0        2 
  20  chr20_3157990     AKia    C    T        0      0        2 
  20  chr20_3157990     AOna    C    T        0      0        2 
  20  chr20_3157990     ASom    C    T        0      0        2 
  20  chr20_3157990     HCab    C    T        1      2        2 
  20  chr20_3157990     HPrz    C    T        1      2        2 
  20  chr20_3157990     ZBoe    C    T        0      0        2 
  20  chr20_3157990     ZGre    C    T        0      0        2 
  20  chr20_3157990     ZHar    C    T        0      0        2 
  20  chr20_3157990   Sample    C    T        0      0        2 
  20  chr20_3159525     AAsi    G    A        0      0        2 
  20  chr20_3159525     AKia    G    A      0.5      1        2 
  20  chr20_3159525     AOna    G    A        0      0        2 
  20  chr20_3159525     ASom    G    A        0      0        2 
  20  chr20_3159525     HCab    G    A        0      0        2 
  20  chr20_3159525     HPrz    G    A        0      0        2 
  20  chr20_3159525     ZBoe    G    A        0      0        2 
  20  chr20_3159525     ZGre    G    A        0      0        2 
  20  chr20_3159525     ZHar    G    A        0      0        2 
  20  chr20_3159525   Sample    G    A        0      0        2 
  20  chr20_3167011     AAsi    C    A        0      0        2 
  20  chr20_3167011     AKia    C    A        0      0        2 
  20  chr20_3167011     AOna    C    A        0      0        2 
  20  chr20_3167011     ASom    C    A        0      0        2 
  20  chr20_3167011     HCab    C    A      0.5      1        2 
  20  chr20_3167011     HPrz    C    A        0      0        2 
  20  chr20_3167011     ZBoe    C    A        0      0        2 
  20  chr20_3167011     ZGre    C    A        0      0        2 
  20  chr20_3167011     ZHar    C    A        0      0        2 
  20  chr20_3167011   Sample    C    A        0      0        2 
  20  chr20_3178159     AAsi    G    T        0      0        2 
  20  chr20_3178159     AKia    G    T        0      0        2 
  20  chr20_3178159     AOna    G    T        1      2        2 
  20  chr20_3178159     ASom    G    T        0      0        2 
  20  chr20_3178159     HCab    G    T        0      0        2 
  20  chr20_3178159     HPrz    G    T        0      0        2 
  20  chr20_3178159     ZBoe    G    T        0      0        2 
  20  chr20_3178159     ZGre    G    T        0      0        2 
  20  chr20_3178159     ZHar    G    T        0      0        2 
  20  chr20_3178159   Sample    G    T        0      0        2 
  20  chr20_3180890     AAsi    T    C        0      0        2 
  20  chr20_3180890     AKia    T    C        0      0        2 
  20  chr20_3180890     AOna    T    C        0      0        2 
  20  chr20_3180890     ASom    T    C        0      0        2 
  20  chr20_3180890     HCab    T    C        0      0        2 
  20  chr20_3180890     HPrz    T    C        0      0        2 
  20  chr20_3180890     ZBoe    T    C      0.5      1        2 
  20  chr20_3180890     ZGre    T    C        0      0        2 
  20  chr20_3180890     ZHar    T    C        0      0        2 
  20  chr20_3180890   Sample    T    C        0      0        2 
  20  chr20_3181008     AAsi    A    G        0      0        2 
  20  chr20_3181008     AKia    A    G        0      0        2 
  20  chr20_3181008     AOna    A    G        0      0        2 
  20  chr20_3181008     ASom    A    G        0      0        2 
  20  chr20_3181008     HCab    A    G        0      0        2 
  20  chr20_3181008     HPrz    A    G        0      0        2 
  20  chr20_3181008     ZBoe    A    G      0.5      1        2 
  20  chr20_3181008     ZGre    A    G        0      0        2 
  20  chr20_3181008     ZHar    A    G        0      0        2 
  20  chr20_3181008   Sample    A    G        0      0        2 
  20  chr20_3181795     AAsi    A    G        0      0        2 
  20  chr20_3181795     AKia    A    G        0      0        2 
  20  chr20_3181795     AOna    A    G        0      0        2 
  20  chr20_3181795     ASom    A    G        0      0        2 
  20  chr20_3181795     HCab    A    G        0      0        2 
  20  chr20_3181795     HPrz    A    G        0      0        2 
  20  chr20_3181795     ZBoe    A    G        0      0        2 
  20  chr20_3181795     ZGre    A    G        0      0        2 
  20  chr20_3181795     ZHar    A    G        1      2        2 
  20  chr20_3181795   Sample    A    G        0      0        2 
  20  chr20_3184206     AAsi    G    A        0      0        2 
  20  chr20_3184206     AKia    G    A        0      0        2 
  20  chr20_3184206     AOna    G    A        0      0        2 
  20  chr20_3184206     ASom    G    A        0      0        2 
  20  chr20_3184206     HCab    G    A        1      2        2 
  20  chr20_3184206     HPrz    G    A        1      2        2 
  20  chr20_3184206     ZBoe    G    A        0      0        2 
  20  chr20_3184206     ZGre    G    A        0      0        2 
  20  chr20_3184206     ZHar    G    A        0      0        2 
  20  chr20_3184206   Sample    G    A        0      0        2 
  20  chr20_3188841     AAsi    A    G        0      0        2 
  20  chr20_3188841     AKia    A    G        0      0        2 
  20  chr20_3188841     AOna    A    G        1      2        2 
  20  chr20_3188841     ASom    A    G        0      0        2 
  20  chr20_3188841     HCab    A    G        0      0        2 
  20  chr20_3188841     HPrz    A    G        0      0        2 
  20  chr20_3188841     ZBoe    A    G        0      0        2 
  20  chr20_3188841     ZGre    A    G        0      0        2 
  20  chr20_3188841     ZHar    A    G        0      0        2 
  20  chr20_3188841   Sample    A    G        0      0        2 
  20  chr20_3189469     AAsi    T    C        0      0        2 
  20  chr20_3189469     AKia    T    C        1      2        2 
  20  chr20_3189469     AOna    T    C        1      2        2 
  20  chr20_3189469     ASom    T    C        0      0        2 
  20  chr20_3189469     HCab    T    C        0      0        2 
  20  chr20_3189469     HPrz    T    C        0      0        2 
  20  chr20_3189469     ZBoe    T    C        0      0        2 
  20  chr20_3189469     ZGre    T    C        0      0        2 
  20  chr20_3189469     ZHar    T    C        0      0        2 
  20  chr20_3189469   Sample    T    C        0      0        2 
  20  chr20_3194215     AAsi    C    T        0      0        2 
  20  chr20_3194215     AKia    C    T        0      0        2 
  20  chr20_3194215     AOna    C    T        0      0        2 
  20  chr20_3194215     ASom    C    T        0      0        2 
  20  chr20_3194215     HCab    C    T        0      0        2 
  20  chr20_3194215     HPrz    C    T        0      0        2 
  20  chr20_3194215     ZBoe    C    T      0.5      1        2 
  20  chr20_3194215     ZGre    C    T        1      2        2 
  20  chr20_3194215     ZHar    C    T        0      0        2 
  20  chr20_3194215   Sample    C    T        0      0        2 
  20  chr20_3220926     AAsi    C    T        0      0        2 
  20  chr20_3220926     AKia    C    T        0      0        2 
  20  chr20_3220926     AOna    C    T        0      0        2 
  20  chr20_3220926     ASom    C    T        0      0        2 
  20  chr20_3220926     HCab    C    T        0      0        2 
  20  chr20_3220926     HPrz    C    T        1      2        2 
  20  chr20_3220926     ZBoe    C    T        0      0        2 
  20  chr20_3220926     ZGre    C    T        0      0        2 
  20  chr20_3220926     ZHar    C    T        0      0        2 
  20  chr20_3220926   Sample    C    T        0      0        2 
  20  chr20_3222879     AAsi    T    C        0      0        2 
  20  chr20_3222879     AKia    T    C        0      0        2 
  20  chr20_3222879     AOna    T    C        0      0        2 
  20  chr20_3222879     ASom    T    C        0      0        2 
  20  chr20_3222879     HCab    T    C        1      2        2 
  20  chr20_3222879     HPrz    T    C        1      2        2 
  20  chr20_3222879     ZBoe    T    C        0      0        2 
  20  chr20_3222879     ZGre    T    C        0      0        2 
  20  chr20_3222879     ZHar    T    C        0      0        2 
  20  chr20_3222879   Sample    T    C        0      0        2 
  20  chr20_3225843     AAsi    C    T        0      0        2 
  20  chr20_3225843     AKia    C    T        0      0        2 
  20  chr20_3225843     AOna    C    T        0      0        2 
  20  chr20_3225843     ASom    C    T        0      0        2 
  20  chr20_3225843     HCab    C    T        0      0        2 
  20  chr20_3225843     HPrz    C    T        0      0        2 
  20  chr20_3225843     ZBoe    C    T        0      0        2 
  20  chr20_3225843     ZGre    C    T        0      0        2 
  20  chr20_3225843     ZHar    C    T        1      2        2 
  20  chr20_3225843   Sample    C    T        0      0        2 
  20  chr20_3227572     AAsi    C    A        0      0        2 
  20  chr20_3227572     AKia    C    A        0      0        2 
  20  chr20_3227572     AOna    C    A        0      0        2 
  20  chr20_3227572     ASom    C    A        0      0        2 
  20  chr20_3227572     HCab    C    A      0.5      1        2 
  20  chr20_3227572     HPrz    C    A        0      0        2 
  20  chr20_3227572     ZBoe    C    A        0      0        2 
  20  chr20_3227572     ZGre    C    A        0      0        2 
  20  chr20_3227572     ZHar    C    A        0      0        2 
  20  chr20_3227572   Sample    C    A        0      0        2 
  20  chr20_3232190     AAsi    T    C        0      0        2 
  20  chr20_3232190     AKia    T    C        0      0        2 
  20  chr20_3232190     AOna    T    C        0      0        2 
  20  chr20_3232190     ASom    T    C        0      0        2 
  20  chr20_3232190     HCab    T    C        1      2        2 
  20  chr20_3232190     HPrz    T    C        1      2        2 
  20  chr20_3232190     ZBoe    T    C        0      0        2 
  20  chr20_3232190     ZGre    T    C        0      0        2 
  20  chr20_3232190     ZHar    T    C        0      0        2 
  20  chr20_3232190   Sample    T    C        0      0        2 
  20  chr20_3236132     AAsi    A    T        0      0        2 
  20  chr20_3236132     AKia    A    T        0      0        2 
  20  chr20_3236132     AOna    A    T        0      0        2 
  20  chr20_3236132     ASom    A    T        0      0        2 
  20  chr20_3236132     HCab    A    T        1      2        2 
  20  chr20_3236132     HPrz    A    T        1      2        2 
  20  chr20_3236132     ZBoe    A    T        0      0        2 
  20  chr20_3236132     ZGre    A    T        0      0        2 
  20  chr20_3236132     ZHar    A    T        0      0        2 
  20  chr20_3236132   Sample    A    T        0      0        2 
  20  chr20_3249726     AAsi    G    A        0      0        2 
  20  chr20_3249726     AKia    G    A        0      0        2 
  20  chr20_3249726     AOna    G    A        1      2        2 
  20  chr20_3249726     ASom    G    A        0      0        2 
  20  chr20_3249726     HCab    G    A        0      0        2 
  20  chr20_3249726     HPrz    G    A        0      0        2 
  20  chr20_3249726     ZBoe    G    A        0      0        2 
  20  chr20_3249726     ZGre    G    A        0      0        2 
  20  chr20_3249726     ZHar    G    A        0      0        2 
  20  chr20_3249726   Sample    G    A        0      0        2 
  20  chr20_3252592     AAsi    T    C        0      0        2 
  20  chr20_3252592     AKia    T    C        0      0        2 
  20  chr20_3252592     AOna    T    C        0      0        2 
  20  chr20_3252592     ASom    T    C        0      0        2 
  20  chr20_3252592     HCab    T    C        0      0        2 
  20  chr20_3252592     HPrz    T    C        0      0        2 
  20  chr20_3252592     ZBoe    T    C      0.5      1        2 
  20  chr20_3252592     ZGre    T    C        0      0        2 
  20  chr20_3252592     ZHar    T    C        0      0        2 
  20  chr20_3252592   Sample    T    C        0      0        2 
  20  chr20_3256864     AAsi    A    G        0      0        2 
  20  chr20_3256864     AKia    A    G        1      2        2 
  20  chr20_3256864     AOna    A    G        0      0        2 
  20  chr20_3256864     ASom    A    G        0      0        2 
  20  chr20_3256864     HCab    A    G        0      0        2 
  20  chr20_3256864     HPrz    A    G        0      0        2 
  20  chr20_3256864     ZBoe    A    G        0      0        2 
  20  chr20_3256864     ZGre    A    G        0      0        2 
  20  chr20_3256864     ZHar    A    G        0      0        2 
  20  chr20_3256864   Sample    A    G        0      0        2 
  20  chr20_3268481     AAsi    A    C        0      0        2 
  20  chr20_3268481     AKia    A    C        0      0        2 
  20  chr20_3268481     AOna    A    C        0      0        2 
  20  chr20_3268481     ASom    A    C        0      0        2 
  20  chr20_3268481     HCab    A    C        1      2        2 
  20  chr20_3268481     HPrz    A    C        1      2        2 
  20  chr20_3268481     ZBoe    A    C        0      0        2 
  20  chr20_3268481     ZGre    A    C        0      0        2 
  20  chr20_3268481     ZHar    A    C        0      0        2 
  20  chr20_3268481   Sample    A    C        0      0        2 
  20  chr20_3274924     AAsi    A    C        0      0        2 
  20  chr20_3274924     AKia    A    C        1      2        2 
  20  chr20_3274924     AOna    A    C        0      0        2 
  20  chr20_3274924     ASom    A    C        0      0        2 
  20  chr20_3274924     HCab    A    C        0      0        2 
  20  chr20_3274924     HPrz    A    C        0      0        2 
  20  chr20_3274924     ZBoe    A    C        0      0        2 
  20  chr20_3274924     ZGre    A    C        0      0        2 
  20  chr20_3274924     ZHar    A    C        0      0        2 
  20  chr20_3274924   Sample    A    C        0      0        2 
  20  chr20_3279746     AAsi    G    A        0      0        2 
  20  chr20_3279746     AKia    G    A        0      0        2 
  20  chr20_3279746     AOna    G    A        0      0        2 
  20  chr20_3279746     ASom    G    A        0      0        2 
  20  chr20_3279746     HCab    G    A        0      0        2 
  20  chr20_3279746     HPrz    G    A        0      0        2 
  20  chr20_3279746     ZBoe    G    A      0.5      1        2 
  20  chr20_3279746     ZGre    G    A        0      0        2 
  20  chr20_3279746     ZHar    G    A        0      0        2 
  20  chr20_3279746   Sample    G    A        0      0        2 
  20  chr20_3301025     AAsi    T    G        0      0        2 
  20  chr20_3301025     AKia    T    G        0      0        2 
  20  chr20_3301025     AOna    T    G        0      0        2 
  20  chr20_3301025     ASom    T    G        0      0        2 
  20  chr20_3301025     HCab    T    G        1      2        2 
  20  chr20_3301025     HPrz    T    G        1      2        2 
  20  chr20_3301025     ZBoe    T    G        0      0        2 
  20  chr20_3301025     ZGre    T    G        0      0        2 
  20  chr20_3301025     ZHar    T    G        0      0        2 
  20  chr20_3301025   Sample    T    G        0      0        2 
  20  chr20_3301855     AAsi    T    C        0      0        2 
  20  chr20_3301855     AKia    T    C        0      0        2 
  20  chr20_3301855     AOna    T    C        0      0        2 
  20  chr20_3301855     ASom    T    C        0      0        2 
  20  chr20_3301855     HCab    T    C        0      0        2 
  20  chr20_3301855     HPrz    T    C        0      0        2 
  20  chr20_3301855     ZBoe    T    C        0      0        2 
  20  chr20_3301855     ZGre    T    C      0.5      1        2 
  20  chr20_3301855     ZHar    T    C        0      0        2 
  20  chr20_3301855   Sample    T    C        0      0        2 
  20  chr20_3315135     AAsi    T    C        0      0        2 
  20  chr20_3315135     AKia    T    C        0      0        2 
  20  chr20_3315135     AOna    T    C        0      0        2 
  20  chr20_3315135     ASom    T    C        0      0        2 
  20  chr20_3315135     HCab    T    C        1      2        2 
  20  chr20_3315135     HPrz    T    C        1      2        2 
  20  chr20_3315135     ZBoe    T    C        0      0        2 
  20  chr20_3315135     ZGre    T    C        0      0        2 
  20  chr20_3315135     ZHar    T    C        0      0        2 
  20  chr20_3315135   Sample    T    C        0      0        2 
  20  chr20_3319747     AAsi    A    G        0      0        2 
  20  chr20_3319747     AKia    A    G        0      0        2 
  20  chr20_3319747     AOna    A    G        0      0        2 
  20  chr20_3319747     ASom    A    G        0      0        2 
  20  chr20_3319747     HCab    A    G        0      0        2 
  20  chr20_3319747     HPrz    A    G        0      0        2 
  20  chr20_3319747     ZBoe    A    G        0      0        2 
  20  chr20_3319747     ZGre    A    G        0      0        2 
  20  chr20_3319747     ZHar    A    G        1      2        2 
  20  chr20_3319747   Sample    A    G        0      0        2 
  20  chr20_3332545     AAsi    C    T        0      0        2 
  20  chr20_3332545     AKia    C    T        0      0        2 
  20  chr20_3332545     AOna    C    T        1      2        2 
  20  chr20_3332545     ASom    C    T        0      0        2 
  20  chr20_3332545     HCab    C    T        0      0        2 
  20  chr20_3332545     HPrz    C    T        0      0        2 
  20  chr20_3332545     ZBoe    C    T        0      0        2 
  20  chr20_3332545     ZGre    C    T        0      0        2 
  20  chr20_3332545     ZHar    C    T        0      0        2 
  20  chr20_3332545   Sample    C    T        0      0        2 
  20  chr20_3333980     AAsi    A    G        0      0        2 
  20  chr20_3333980     AKia    A    G        0      0        2 
  20  chr20_3333980     AOna    A    G        1      2        2 
  20  chr20_3333980     ASom    A    G        0      0        2 
  20  chr20_3333980     HCab    A    G        0      0        2 
  20  chr20_3333980     HPrz    A    G        0      0        2 
  20  chr20_3333980     ZBoe    A    G        0      0        2 
  20  chr20_3333980     ZGre    A    G        0      0        2 
  20  chr20_3333980     ZHar    A    G        0      0        2 
  20  chr20_3333980   Sample    A    G        0      0        2 
  20  chr20_3354457     AAsi    T    G        0      0        2 
  20  chr20_3354457     AKia    T    G        1      2        2 
  20  chr20_3354457     AOna    T    G        1      2        2 
  20  chr20_3354457     ASom    T    G        0      0        2 
  20  chr20_3354457     HCab    T    G        0      0        2 
  20  chr20_3354457     HPrz    T    G        0      0        2 
  20  chr20_3354457     ZBoe    T    G        0      0        2 
  20  chr20_3354457     ZGre    T    G        0      0        2 
  20  chr20_3354457     ZHar    T    G        0      0        2 
  20  chr20_3354457   Sample    T    G        0      0        2 
  20  chr20_3360709     AAsi    C    T        1      2        2 
  20  chr20_3360709     AKia    C    T        0      0        2 
  20  chr20_3360709     AOna    C    T        0      0        2 
  20  chr20_3360709     ASom    C    T        1      2        2 
  20  chr20_3360709     HCab    C    T        0      0        2 
  20  chr20_3360709     HPrz    C    T        0      0        2 
  20  chr20_3360709     ZBoe    C    T        0      0        2 
  20  chr20_3360709     ZGre    C    T        0      0        2 
  20  chr20_3360709     ZHar    C    T        0      0        2 
  20  chr20_3360709   Sample    C    T        1      2        2 
  20  chr20_3371609     AAsi    G    A        0      0        2 
  20  chr20_3371609     AKia    G    A        0      0        2 
  20  chr20_3371609     AOna    G    A        0      0        2 
  20  chr20_3371609     ASom    G    A        0      0        2 
  20  chr20_3371609     HCab    G    A        1      2        2 
  20  chr20_3371609     HPrz    G    A        1      2        2 
  20  chr20_3371609     ZBoe    G    A        0      0        2 
  20  chr20_3371609     ZGre    G    A        0      0        2 
  20  chr20_3371609     ZHar    G    A        0      0        2 
  20  chr20_3371609   Sample    G    A        0      0        2 
  20  chr20_3375555     AAsi    T    C        0      0        2 
  20  chr20_3375555     AKia    T    C        0      0        2 
  20  chr20_3375555     AOna    T    C        0      0        2 
  20  chr20_3375555     ASom    T    C        0      0        2 
  20  chr20_3375555     HCab    T    C        0      0        2 
  20  chr20_3375555     HPrz    T    C        0      0        2 
  20  chr20_3375555     ZBoe    T    C        0      0        2 
  20  chr20_3375555     ZGre    T    C        1      2        2 
  20  chr20_3375555     ZHar    T    C        0      0        2 
  20  chr20_3375555   Sample    T    C        0      0        2 
  20  chr20_3375754     AAsi    T    C        0      0        2 
  20  chr20_3375754     AKia    T    C        1      2        2 
  20  chr20_3375754     AOna    T    C        1      2        2 
  20  chr20_3375754     ASom    T    C        0      0        2 
  20  chr20_3375754     HCab    T    C        0      0        2 
  20  chr20_3375754     HPrz    T    C        0      0        2 
  20  chr20_3375754     ZBoe    T    C        0      0        2 
  20  chr20_3375754     ZGre    T    C        0      0        2 
  20  chr20_3375754     ZHar    T    C        0      0        2 
  20  chr20_3375754   Sample    T    C        0      0        2 
  20  chr20_3378298     AAsi    T    A        0      0        2 
  20  chr20_3378298     AKia    T    A        0      0        2 
  20  chr20_3378298     AOna    T    A        0      0        2 
  20  chr20_3378298     ASom    T    A        0      0        2 
  20  chr20_3378298     HCab    T    A        1      2        2 
  20  chr20_3378298     HPrz    T    A        1      2        2 
  20  chr20_3378298     ZBoe    T    A        0      0        2 
  20  chr20_3378298     ZGre    T    A        0      0        2 
  20  chr20_3378298     ZHar    T    A        0      0        2 
  20  chr20_3378298   Sample    T    A        0      0        2 
  20  chr20_3378494     AAsi    A    T        0      0        2 
  20  chr20_3378494     AKia    A    T        0      0        2 
  20  chr20_3378494     AOna    A    T        0      0        2 
  20  chr20_3378494     ASom    A    T        0      0        2 
  20  chr20_3378494     HCab    A    T        0      0        2 
  20  chr20_3378494     HPrz    A    T        0      0        2 
  20  chr20_3378494     ZBoe    A    T        0      0        2 
  20  chr20_3378494     ZGre    A    T        1      2        2 
  20  chr20_3378494     ZHar    A    T        0      0        2 
  20  chr20_3378494   Sample    A    T        0      0        2 
  20  chr20_3389029     AAsi    A    G        0      0        2 
  20  chr20_3389029     AKia    A    G        0      0        2 
  20  chr20_3389029     AOna    A    G        0      0        2 
  20  chr20_3389029     ASom    A    G        0      0        2 
  20  chr20_3389029     HCab    A    G        0      0        2 
  20  chr20_3389029     HPrz    A    G        0      0        2 
  20  chr20_3389029     ZBoe    A    G        0      0        2 
  20  chr20_3389029     ZGre    A    G        1      2        2 
  20  chr20_3389029     ZHar    A    G        0      0        2 
  20  chr20_3389029   Sample    A    G        0      0        2 
  20  chr20_3394001     AAsi    T    G        0      0        2 
  20  chr20_3394001     AKia    T    G        0      0        2 
  20  chr20_3394001     AOna    T    G        0      0        2 
  20  chr20_3394001     ASom    T    G      0.5      1        2 
  20  chr20_3394001     HCab    T    G        0      0        2 
  20  chr20_3394001     HPrz    T    G        0      0        2 
  20  chr20_3394001     ZBoe    T    G        0      0        2 
  20  chr20_3394001     ZGre    T    G        0      0        2 
  20  chr20_3394001     ZHar    T    G        0      0        2 
  20  chr20_3394001   Sample    T    G        0      0        2 
  20  chr20_3398529     AAsi    C    T        0      0        2 
  20  chr20_3398529     AKia    C    T        0      0        2 
  20  chr20_3398529     AOna    C    T        0      0        2 
  20  chr20_3398529     ASom    C    T        1      2        2 
  20  chr20_3398529     HCab    C    T        0      0        2 
  20  chr20_3398529     HPrz    C    T        0      0        2 
  20  chr20_3398529     ZBoe    C    T        0      0        2 
  20  chr20_3398529     ZGre    C    T        0      0        2 
  20  chr20_3398529     ZHar    C    T        0      0        2 
  20  chr20_3398529   Sample    C    T        0      0        2 
  20  chr20_3406332     AAsi    G    T        0      0        2 
  20  chr20_3406332     AKia    G    T        0      0        2 
  20  chr20_3406332     AOna    G    T        0      0        2 
  20  chr20_3406332     ASom    G    T        0      0        2 
  20  chr20_3406332     HCab    G    T        0      0        2 
  20  chr20_3406332     HPrz    G    T        0      0        2 
  20  chr20_3406332     ZBoe    G    T        0      0        2 
  20  chr20_3406332     ZGre    G    T        1      2        2 
  20  chr20_3406332     ZHar    G    T        0      0        2 
  20  chr20_3406332   Sample    G    T        0      0        2 
  20  chr20_3406648     AAsi    C    G        0      0        2 
  20  chr20_3406648     AKia    C    G        0      0        2 
  20  chr20_3406648     AOna    C    G        0      0        2 
  20  chr20_3406648     ASom    C    G        0      0        2 
  20  chr20_3406648     HCab    C    G        1      2        2 
  20  chr20_3406648     HPrz    C    G        1      2        2 
  20  chr20_3406648     ZBoe    C    G        0      0        2 
  20  chr20_3406648     ZGre    C    G        0      0        2 
  20  chr20_3406648     ZHar    C    G        0      0        2 
  20  chr20_3406648   Sample    C    G        0      0        2 
  20  chr20_3408008     AAsi    G    A        0      0        2 
  20  chr20_3408008     AKia    G    A        0      0        2 
  20  chr20_3408008     AOna    G    A        0      0        2 
  20  chr20_3408008     ASom    G    A        0      0        2 
  20  chr20_3408008     HCab    G    A        1      2        2 
  20  chr20_3408008     HPrz    G    A        1      2        2 
  20  chr20_3408008     ZBoe    G    A        0      0        2 
  20  chr20_3408008     ZGre    G    A        0      0        2 
  20  chr20_3408008     ZHar    G    A        0      0        2 
  20  chr20_3408008   Sample    G    A        0      0        2 
  20  chr20_3417473     AAsi    T    C        0      0        2 
  20  chr20_3417473     AKia    T    C        0      0        2 
  20  chr20_3417473     AOna    T    C        0      0        2 
  20  chr20_3417473     ASom    T    C        0      0        2 
  20  chr20_3417473     HCab    T    C        1      2        2 
  20  chr20_3417473     HPrz    T    C        1      2        2 
  20  chr20_3417473     ZBoe    T    C        0      0        2 
  20  chr20_3417473     ZGre    T    C        0      0        2 
  20  chr20_3417473     ZHar    T    C        0      0        2 
  20  chr20_3417473   Sample    T    C        0      0        2 
  20  chr20_3420618     AAsi    G    C        0      0        2 
  20  chr20_3420618     AKia    G    C        0      0        2 
  20  chr20_3420618     AOna    G    C        0      0        2 
  20  chr20_3420618     ASom    G    C        0      0        2 
  20  chr20_3420618     HCab    G    C        1      2        2 
  20  chr20_3420618     HPrz    G    C        1      2        2 
  20  chr20_3420618     ZBoe    G    C        0      0        2 
  20  chr20_3420618     ZGre    G    C        0      0        2 
  20  chr20_3420618     ZHar    G    C        0      0        2 
  20  chr20_3420618   Sample    G    C        0      0        2 
  20  chr20_3421515     AAsi    T    C        1      2        2 
  20  chr20_3421515     AKia    T    C        0      0        2 
  20  chr20_3421515     AOna    T    C        0      0        2 
  20  chr20_3421515     ASom    T    C        1      2        2 
  20  chr20_3421515     HCab    T    C        1      2        2 
  20  chr20_3421515     HPrz    T    C        1      2        2 
  20  chr20_3421515     ZBoe    T    C        0      0        2 
  20  chr20_3421515     ZGre    T    C        0      0        2 
  20  chr20_3421515     ZHar    T    C        0      0        2 
  20  chr20_3421515   Sample    T    C        1      2        2 
  20  chr20_3434328     AAsi    C    G        0      0        2 
  20  chr20_3434328     AKia    C    G      0.5      1        2 
  20  chr20_3434328     AOna    C    G        0      0        2 
  20  chr20_3434328     ASom    C    G        0      0        2 
  20  chr20_3434328     HCab    C    G        0      0        2 
  20  chr20_3434328     HPrz    C    G        0      0        2 
  20  chr20_3434328     ZBoe    C    G        0      0        2 
  20  chr20_3434328     ZGre    C    G        0      0        2 
  20  chr20_3434328     ZHar    C    G        0      0        2 
  20  chr20_3434328   Sample    C    G        0      0        2 
  20  chr20_3435371     AAsi    A    G        0      0        2 
  20  chr20_3435371     AKia    A    G        0      0        2 
  20  chr20_3435371     AOna    A    G        0      0        2 
  20  chr20_3435371     ASom    A    G        0      0        2 
  20  chr20_3435371     HCab    A    G        1      2        2 
  20  chr20_3435371     HPrz    A    G        1      2        2 
  20  chr20_3435371     ZBoe    A    G        0      0        2 
  20  chr20_3435371     ZGre    A    G        0      0        2 
  20  chr20_3435371     ZHar    A    G        0      0        2 
  20  chr20_3435371   Sample    A    G        0      0        2 
  20  chr20_3441453     AAsi    A    G        0      0        2 
  20  chr20_3441453     AKia    A    G      0.5      1        2 
  20  chr20_3441453     AOna    A    G        0      0        2 
  20  chr20_3441453     ASom    A    G        0      0        2 
  20  chr20_3441453     HCab    A    G        0      0        2 
  20  chr20_3441453     HPrz    A    G        0      0        2 
  20  chr20_3441453     ZBoe    A    G        0      0        2 
  20  chr20_3441453     ZGre    A    G        0      0        2 
  20  chr20_3441453     ZHar    A    G        0      0        2 
  20  chr20_3441453   Sample    A    G        0      0        2 
  20  chr20_3446697     AAsi    A    G        0      0        2 
  20  chr20_3446697     AKia    A    G      0.5      1        2 
  20  chr20_3446697     AOna    A    G        0      0        2 
  20  chr20_3446697     ASom    A    G        0      0        2 
  20  chr20_3446697     HCab    A    G        0      0        2 
  20  chr20_3446697     HPrz    A    G        0      0        2 
  20  chr20_3446697     ZBoe    A    G        0      0        2 
  20  chr20_3446697     ZGre    A    G        0      0        2 
  20  chr20_3446697     ZHar    A    G        0      0        2 
  20  chr20_3446697   Sample    A    G        0      0        2 
  20  chr20_3447979     AAsi    A    G      0.5      1        2 
  20  chr20_3447979     AKia    A    G        0      0        2 
  20  chr20_3447979     AOna    A    G        0      0        2 
  20  chr20_3447979     ASom    A    G        0      0        2 
  20  chr20_3447979     HCab    A    G        0      0        2 
  20  chr20_3447979     HPrz    A    G        0      0        2 
  20  chr20_3447979     ZBoe    A    G        0      0        2 
  20  chr20_3447979     ZGre    A    G        0      0        2 
  20  chr20_3447979     ZHar    A    G        0      0        2 
  20  chr20_3447979   Sample    A    G        0      0        2 
  20  chr20_3451049     AAsi    T    C        0      0        2 
  20  chr20_3451049     AKia    T    C        0      0        2 
  20  chr20_3451049     AOna    T    C        0      0        2 
  20  chr20_3451049     ASom    T    C      0.5      1        2 
  20  chr20_3451049     HCab    T    C        0      0        2 
  20  chr20_3451049     HPrz    T    C        0      0        2 
  20  chr20_3451049     ZBoe    T    C        0      0        2 
  20  chr20_3451049     ZGre    T    C        0      0        2 
  20  chr20_3451049     ZHar    T    C        0      0        2 
  20  chr20_3451049   Sample    T    C        0      0        2 
  20  chr20_3458408     AAsi    G    T        0      0        2 
  20  chr20_3458408     AKia    G    T        0      0        2 
  20  chr20_3458408     AOna    G    T        0      0        2 
  20  chr20_3458408     ASom    G    T        0      0        2 
  20  chr20_3458408     HCab    G    T        1      2        2 
  20  chr20_3458408     HPrz    G    T        1      2        2 
  20  chr20_3458408     ZBoe    G    T        0      0        2 
  20  chr20_3458408     ZGre    G    T        0      0        2 
  20  chr20_3458408     ZHar    G    T        0      0        2 
  20  chr20_3458408   Sample    G    T        0      0        2 
  20  chr20_3462975     AAsi    T    G        0      0        2 
  20  chr20_3462975     AKia    T    G        0      0        2 
  20  chr20_3462975     AOna    T    G        0      0        2 
  20  chr20_3462975     ASom    T    G        0      0        2 
  20  chr20_3462975     HCab    T    G        1      2        2 
  20  chr20_3462975     HPrz    T    G        1      2        2 
  20  chr20_3462975     ZBoe    T    G        0      0        2 
  20  chr20_3462975     ZGre    T    G        0      0        2 
  20  chr20_3462975     ZHar    T    G        0      0        2 
  20  chr20_3462975   Sample    T    G        0      0        2 
  20  chr20_3463259     AAsi    T    C        0      0        2 
  20  chr20_3463259     AKia    T    C        0      0        2 
  20  chr20_3463259     AOna    T    C        0      0        2 
  20  chr20_3463259     ASom    T    C        0      0        2 
  20  chr20_3463259     HCab    T    C      0.5      1        2 
  20  chr20_3463259     HPrz    T    C      0.5      1        2 
  20  chr20_3463259     ZBoe    T    C        0      0        2 
  20  chr20_3463259     ZGre    T    C        0      0        2 
  20  chr20_3463259     ZHar    T    C        0      0        2 
  20  chr20_3463259   Sample    T    C        0      0        2 
  20  chr20_3463447     AAsi    T    C        1      2        2 
  20  chr20_3463447     AKia    T    C        1      2        2 
  20  chr20_3463447     AOna    T    C        1      2        2 
  20  chr20_3463447     ASom    T    C        1      2        2 
  20  chr20_3463447     HCab    T    C        0      0        2 
  20  chr20_3463447     HPrz    T    C        0      0        2 
  20  chr20_3463447     ZBoe    T    C        0      0        2 
  20  chr20_3463447     ZGre    T    C        0      0        2 
  20  chr20_3463447     ZHar    T    C        0      0        2 
  20  chr20_3463447   Sample    T    C        1      2        2 
  20  chr20_3465221     AAsi    G    A        1      2        2 
  20  chr20_3465221     AKia    G    A      0.5      1        2 
  20  chr20_3465221     AOna    G    A        0      0        2 
  20  chr20_3465221     ASom    G    A        1      2        2 
  20  chr20_3465221     HCab    G    A        0      0        2 
  20  chr20_3465221     HPrz    G    A        0      0        2 
  20  chr20_3465221     ZBoe    G    A        0      0        2 
  20  chr20_3465221     ZGre    G    A        0      0        2 
  20  chr20_3465221     ZHar    G    A        0      0        2 
  20  chr20_3465221   Sample    G    A        1      2        2 
  20  chr20_3465607     AAsi    G    C        0      0        2 
  20  chr20_3465607     AKia    G    C      0.5      1        2 
  20  chr20_3465607     AOna    G    C        1      2        2 
  20  chr20_3465607     ASom    G    C        0      0        2 
  20  chr20_3465607     HCab    G    C        0      0        2 
  20  chr20_3465607     HPrz    G    C        0      0        2 
  20  chr20_3465607     ZBoe    G    C        0      0        2 
  20  chr20_3465607     ZGre    G    C        0      0        2 
  20  chr20_3465607     ZHar    G    C        0      0        2 
  20  chr20_3465607   Sample    G    C        0      0        2 
  20  chr20_3485097     AAsi    T    C        1      2        2 
  20  chr20_3485097     AKia    T    C        0      0        2 
  20  chr20_3485097     AOna    T    C        0      0        2 
  20  chr20_3485097     ASom    T    C        1      2        2 
  20  chr20_3485097     HCab    T    C        0      0        2 
  20  chr20_3485097     HPrz    T    C        0      0        2 
  20  chr20_3485097     ZBoe    T    C        0      0        2 
  20  chr20_3485097     ZGre    T    C        0      0        2 
  20  chr20_3485097     ZHar    T    C        0      0        2 
  20  chr20_3485097   Sample    T    C        1      2        2 
  20  chr20_3486997     AAsi    C    A        0      0        2 
  20  chr20_3486997     AKia    C    A        1      2        2 
  20  chr20_3486997     AOna    C    A        0      0        2 
  20  chr20_3486997     ASom    C    A        0      0        2 
  20  chr20_3486997     HCab    C    A        0      0        2 
  20  chr20_3486997     HPrz    C    A        0      0        2 
  20  chr20_3486997     ZBoe    C    A        0      0        2 
  20  chr20_3486997     ZGre    C    A        0      0        2 
  20  chr20_3486997     ZHar    C    A        0      0        2 
  20  chr20_3486997   Sample    C    A        0      0        2 
  20  chr20_3492166     AAsi    C    A        0      0        2 
  20  chr20_3492166     AKia    C    A        1      2        2 
  20  chr20_3492166     AOna    C    A        0      0        2 
  20  chr20_3492166     ASom    C    A        0      0        2 
  20  chr20_3492166     HCab    C    A        0      0        2 
  20  chr20_3492166     HPrz    C    A        0      0        2 
  20  chr20_3492166     ZBoe    C    A        0      0        2 
  20  chr20_3492166     ZGre    C    A        0      0        2 
  20  chr20_3492166     ZHar    C    A        0      0        2 
  20  chr20_3492166   Sample    C    A        0      0        2 
  20  chr20_3493592     AAsi    T    C        0      0        2 
  20  chr20_3493592     AKia    T    C        0      0        2 
  20  chr20_3493592     AOna    T    C        0      0        2 
  20  chr20_3493592     ASom    T    C        0      0        2 
  20  chr20_3493592     HCab    T    C        0      0        2 
  20  chr20_3493592     HPrz    T    C        0      0        2 
  20  chr20_3493592     ZBoe    T    C        0      0        2 
  20  chr20_3493592     ZGre    T    C        0      0        2 
  20  chr20_3493592     ZHar    T    C        1      2        2 
  20  chr20_3493592   Sample    T    C        0      0        2 
  20  chr20_3494202     AAsi    A    G        0      0        2 
  20  chr20_3494202     AKia    A    G        0      0        2 
  20  chr20_3494202     AOna    A    G        0      0        2 
  20  chr20_3494202     ASom    A    G        1      2        2 
  20  chr20_3494202     HCab    A    G        0      0        2 
  20  chr20_3494202     HPrz    A    G        0      0        2 
  20  chr20_3494202     ZBoe    A    G        0      0        2 
  20  chr20_3494202     ZGre    A    G        0      0        2 
  20  chr20_3494202     ZHar    A    G        0      0        2 
  20  chr20_3494202   Sample    A    G        0      0        2 
  20  chr20_3494359     AAsi    A    G        0      0        2 
  20  chr20_3494359     AKia    A    G        0      0        2 
  20  chr20_3494359     AOna    A    G        0      0        2 
  20  chr20_3494359     ASom    A    G        0      0        2 
  20  chr20_3494359     HCab    A    G        0      0        2 
  20  chr20_3494359     HPrz    A    G        0      0        2 
  20  chr20_3494359     ZBoe    A    G        0      0        2 
  20  chr20_3494359     ZGre    A    G        0      0        2 
  20  chr20_3494359     ZHar    A    G        1      2        2 
  20  chr20_3494359   Sample    A    G        1      2        2 
  20  chr20_3498131     AAsi    A    G        0      0        2 
  20  chr20_3498131     AKia    A    G        0      0        2 
  20  chr20_3498131     AOna    A    G        1      2        2 
  20  chr20_3498131     ASom    A    G        0      0        2 
  20  chr20_3498131     HCab    A    G        0      0        2 
  20  chr20_3498131     HPrz    A    G        0      0        2 
  20  chr20_3498131     ZBoe    A    G        0      0        2 
  20  chr20_3498131     ZGre    A    G        0      0        2 
  20  chr20_3498131     ZHar    A    G        0      0        2 
  20  chr20_3498131   Sample    A    G        0      0        2 
  20  chr20_3500113     AAsi    T    C        1      2        2 
  20  chr20_3500113     AKia    T    C        0      0        2 
  20  chr20_3500113     AOna    T    C        0      0        2 
  20  chr20_3500113     ASom    T    C        0      0        2 
  20  chr20_3500113     HCab    T    C        0      0        2 
  20  chr20_3500113     HPrz    T    C        0      0        2 
  20  chr20_3500113     ZBoe    T    C        0      0        2 
  20  chr20_3500113     ZGre    T    C        0      0        2 
  20  chr20_3500113     ZHar    T    C        0      0        2 
  20  chr20_3500113   Sample    T    C        0      0        2 
  20  chr20_3521348     AAsi    T    G        0      0        2 
  20  chr20_3521348     AKia    T    G        0      0        2 
  20  chr20_3521348     AOna    T    G        1      2        2 
  20  chr20_3521348     ASom    T    G        0      0        2 
  20  chr20_3521348     HCab    T    G        0      0        2 
  20  chr20_3521348     HPrz    T    G        0      0        2 
  20  chr20_3521348     ZBoe    T    G        0      0        2 
  20  chr20_3521348     ZGre    T    G        0      0        2 
  20  chr20_3521348     ZHar    T    G        0      0        2 
  20  chr20_3521348   Sample    T    G        0      0        2 
  20  chr20_3527145     AAsi    T    C        0      0        2 
  20  chr20_3527145     AKia    T    C        0      0        2 
  20  chr20_3527145     AOna    T    C        0      0        2 
  20  chr20_3527145     ASom    T    C        0      0        2 
  20  chr20_3527145     HCab    T    C        0      0        2 
  20  chr20_3527145     HPrz    T    C        0      0        2 
  20  chr20_3527145     ZBoe    T    C      0.5      1        2 
  20  chr20_3527145     ZGre    T    C        0      0        2 
  20  chr20_3527145     ZHar    T    C        0      0        2 
  20  chr20_3527145   Sample    T    C        0      0        2 
  20  chr20_3538880     AAsi    T    C        0      0        2 
  20  chr20_3538880     AKia    T    C        0      0        2 
  20  chr20_3538880     AOna    T    C        0      0        2 
  20  chr20_3538880     ASom    T    C        0      0        2 
  20  chr20_3538880     HCab    T    C        0      0        2 
  20  chr20_3538880     HPrz    T    C        0      0        2 
  20  chr20_3538880     ZBoe    T    C        0      0        2 
  20  chr20_3538880     ZGre    T    C        0      0        2 
  20  chr20_3538880     ZHar    T    C      0.5      1        2 
  20  chr20_3538880   Sample    T    C        0      0        2 
  20  chr20_3547836     AAsi    A    C        0      0        2 
  20  chr20_3547836     AKia    A    C        0      0        2 
  20  chr20_3547836     AOna    A    C        0      0        2 
  20  chr20_3547836     ASom    A    C      0.5      1        2 
  20  chr20_3547836     HCab    A    C        0      0        2 
  20  chr20_3547836     HPrz    A    C        0      0        2 
  20  chr20_3547836     ZBoe    A    C        0      0        2 
  20  chr20_3547836     ZGre    A    C        0      0        2 
  20  chr20_3547836     ZHar    A    C        0      0        2 
  20  chr20_3547836   Sample    A    C        0      0        2 
  20  chr20_3551705     AAsi    A    G        0      0        2 
  20  chr20_3551705     AKia    A    G      0.5      1        2 
  20  chr20_3551705     AOna    A    G        0      0        2 
  20  chr20_3551705     ASom    A    G        0      0        2 
  20  chr20_3551705     HCab    A    G        0      0        2 
  20  chr20_3551705     HPrz    A    G        0      0        2 
  20  chr20_3551705     ZBoe    A    G        0      0        2 
  20  chr20_3551705     ZGre    A    G        0      0        2 
  20  chr20_3551705     ZHar    A    G        0      0        2 
  20  chr20_3551705   Sample    A    G        0      0        2 
  20  chr20_3554828     AAsi    T    C        0      0        2 
  20  chr20_3554828     AKia    T    C        1      2        2 
  20  chr20_3554828     AOna    T    C        1      2        2 
  20  chr20_3554828     ASom    T    C        0      0        2 
  20  chr20_3554828     HCab    T    C        0      0        2 
  20  chr20_3554828     HPrz    T    C        0      0        2 
  20  chr20_3554828     ZBoe    T    C        0      0        2 
  20  chr20_3554828     ZGre    T    C        0      0        2 
  20  chr20_3554828     ZHar    T    C        0      0        2 
  20  chr20_3554828   Sample    T    C        0      0        2 
  20  chr20_3563966     AAsi    C    T        0      0        2 
  20  chr20_3563966     AKia    C    T        1      2        2 
  20  chr20_3563966     AOna    C    T        1      2        2 
  20  chr20_3563966     ASom    C    T        0      0        2 
  20  chr20_3563966     HCab    C    T        0      0        2 
  20  chr20_3563966     HPrz    C    T        0      0        2 
  20  chr20_3563966     ZBoe    C    T        0      0        2 
  20  chr20_3563966     ZGre    C    T        0      0        2 
  20  chr20_3563966     ZHar    C    T        0      0        2 
  20  chr20_3563966   Sample    C    T        0      0        2 
  20  chr20_3564595     AAsi    A    G        0      0        2 
  20  chr20_3564595     AKia    A    G      0.5      1        2 
  20  chr20_3564595     AOna    A    G        0      0        2 
  20  chr20_3564595     ASom    A    G        0      0        2 
  20  chr20_3564595     HCab    A    G        0      0        2 
  20  chr20_3564595     HPrz    A    G        0      0        2 
  20  chr20_3564595     ZBoe    A    G        0      0        2 
  20  chr20_3564595     ZGre    A    G        0      0        2 
  20  chr20_3564595     ZHar    A    G        0      0        2 
  20  chr20_3564595   Sample    A    G        0      0        2 
  20  chr20_3578627     AAsi    G    A        0      0        2 
  20  chr20_3578627     AKia    G    A        0      0        2 
  20  chr20_3578627     AOna    G    A        0      0        2 
  20  chr20_3578627     ASom    G    A        0      0        2 
  20  chr20_3578627     HCab    G    A        1      2        2 
  20  chr20_3578627     HPrz    G    A        1      2        2 
  20  chr20_3578627     ZBoe    G    A        0      0        2 
  20  chr20_3578627     ZGre    G    A        0      0        2 
  20  chr20_3578627     ZHar    G    A        0      0        2 
  20  chr20_3578627   Sample    G    A        0      0        2 
  20  chr20_3582889     AAsi    G    C        0      0        2 
  20  chr20_3582889     AKia    G    C        0      0        2 
  20  chr20_3582889     AOna    G    C        1      2        2 
  20  chr20_3582889     ASom    G    C        0      0        2 
  20  chr20_3582889     HCab    G    C        0      0        2 
  20  chr20_3582889     HPrz    G    C        0      0        2 
  20  chr20_3582889     ZBoe    G    C        0      0        2 
  20  chr20_3582889     ZGre    G    C        0      0        2 
  20  chr20_3582889     ZHar    G    C        0      0        2 
  20  chr20_3582889   Sample    G    C        0      0        2 
  20  chr20_3585410     AAsi    G    C      0.5      1        2 
  20  chr20_3585410     AKia    G    C        0      0        2 
  20  chr20_3585410     AOna    G    C        0      0        2 
  20  chr20_3585410     ASom    G    C        0      0        2 
  20  chr20_3585410     HCab    G    C        0      0        2 
  20  chr20_3585410     HPrz    G    C        0      0        2 
  20  chr20_3585410     ZBoe    G    C        0      0        2 
  20  chr20_3585410     ZGre    G    C        0      0        2 
  20  chr20_3585410     ZHar    G    C        0      0        2 
  20  chr20_3585410   Sample    G    C        0      0        2 
  20  chr20_3587860     AAsi    T    C        0      0        2 
  20  chr20_3587860     AKia    T    C        0      0        2 
  20  chr20_3587860     AOna    T    C        0      0        2 
  20  chr20_3587860     ASom    T    C        0      0        2 
  20  chr20_3587860     HCab    T    C        1      2        2 
  20  chr20_3587860     HPrz    T    C        1      2        2 
  20  chr20_3587860     ZBoe    T    C        0      0        2 
  20  chr20_3587860     ZGre    T    C        0      0        2 
  20  chr20_3587860     ZHar    T    C        0      0        2 
  20  chr20_3587860   Sample    T    C        0      0        2 
  20  chr20_3597221     AAsi    A    G        0      0        2 
  20  chr20_3597221     AKia    A    G        0      0        2 
  20  chr20_3597221     AOna    A    G        0      0        2 
  20  chr20_3597221     ASom    A    G        0      0        2 
  20  chr20_3597221     HCab    A    G        0      0        2 
  20  chr20_3597221     HPrz    A    G        0      0        2 
  20  chr20_3597221     ZBoe    A    G        0      0        2 
  20  chr20_3597221     ZGre    A    G        1      2        2 
  20  chr20_3597221     ZHar    A    G        0      0        2 
  20  chr20_3597221   Sample    A    G        0      0        2 
  20  chr20_3598207     AAsi    C    T        0      0        2 
  20  chr20_3598207     AKia    C    T        1      2        2 
  20  chr20_3598207     AOna    C    T        1      2        2 
  20  chr20_3598207     ASom    C    T        0      0        2 
  20  chr20_3598207     HCab    C    T        1      2        2 
  20  chr20_3598207     HPrz    C    T        1      2        2 
  20  chr20_3598207     ZBoe    C    T        0      0        2 
  20  chr20_3598207     ZGre    C    T        0      0        2 
  20  chr20_3598207     ZHar    C    T        0      0        2 
  20  chr20_3598207   Sample    C    T        0      0        2 
  20  chr20_3606131     AAsi    A    G        0      0        2 
  20  chr20_3606131     AKia    A    G      0.5      1        2 
  20  chr20_3606131     AOna    A    G        0      0        2 
  20  chr20_3606131     ASom    A    G        0      0        2 
  20  chr20_3606131     HCab    A    G        0      0        2 
  20  chr20_3606131     HPrz    A    G        0      0        2 
  20  chr20_3606131     ZBoe    A    G        0      0        2 
  20  chr20_3606131     ZGre    A    G        0      0        2 
  20  chr20_3606131     ZHar    A    G        0      0        2 
  20  chr20_3606131   Sample    A    G        0      0        2 
  20  chr20_3610478     AAsi    G    T        0      0        2 
  20  chr20_3610478     AKia    G    T        0      0        2 
  20  chr20_3610478     AOna    G    T        0      0        2 
  20  chr20_3610478     ASom    G    T        0      0        2 
  20  chr20_3610478     HCab    G    T        1      2        2 
  20  chr20_3610478     HPrz    G    T        1      2        2 
  20  chr20_3610478     ZBoe    G    T        0      0        2 
  20  chr20_3610478     ZGre    G    T        0      0        2 
  20  chr20_3610478     ZHar    G    T        0      0        2 
  20  chr20_3610478   Sample    G    T        0      0        2 
  20  chr20_3615556     AAsi    T    C        0      0        2 
  20  chr20_3615556     AKia    T    C        0      0        2 
  20  chr20_3615556     AOna    T    C        1      2        2 
  20  chr20_3615556     ASom    T    C        0      0        2 
  20  chr20_3615556     HCab    T    C        0      0        2 
  20  chr20_3615556     HPrz    T    C        0      0        2 
  20  chr20_3615556     ZBoe    T    C        0      0        2 
  20  chr20_3615556     ZGre    T    C        0      0        2 
  20  chr20_3615556     ZHar    T    C        0      0        2 
  20  chr20_3615556   Sample    T    C        0      0        2 
  20  chr20_3625010     AAsi    C    T        0      0        2 
  20  chr20_3625010     AKia    C    T        0      0        2 
  20  chr20_3625010     AOna    C    T        1      2        2 
  20  chr20_3625010     ASom    C    T        0      0        2 
  20  chr20_3625010     HCab    C    T        0      0        2 
  20  chr20_3625010     HPrz    C    T        0      0        2 
  20  chr20_3625010     ZBoe    C    T        0      0        2 
  20  chr20_3625010     ZGre    C    T        0      0        2 
  20  chr20_3625010     ZHar    C    T        0      0        2 
  20  chr20_3625010   Sample    C    T        0      0        2 
  20  chr20_3630808     AAsi    T    C        0      0        2 
  20  chr20_3630808     AKia    T    C        1      2        2 
  20  chr20_3630808     AOna    T    C        0      0        2 
  20  chr20_3630808     ASom    T    C        0      0        2 
  20  chr20_3630808     HCab    T    C        0      0        2 
  20  chr20_3630808     HPrz    T    C        0      0        2 
  20  chr20_3630808     ZBoe    T    C        0      0        2 
  20  chr20_3630808     ZGre    T    C        0      0        2 
  20  chr20_3630808     ZHar    T    C        0      0        2 
  20  chr20_3630808   Sample    T    C        0      0        2 
  20  chr20_3631879     AAsi    A    T        0      0        2 
  20  chr20_3631879     AKia    A    T        0      0        2 
  20  chr20_3631879     AOna    A    T        0      0        2 
  20  chr20_3631879     ASom    A    T        0      0        2 
  20  chr20_3631879     HCab    A    T        1      2        2 
  20  chr20_3631879     HPrz    A    T        1      2        2 
  20  chr20_3631879     ZBoe    A    T        0      0        2 
  20  chr20_3631879     ZGre    A    T        0      0        2 
  20  chr20_3631879     ZHar    A    T        0      0        2 
  20  chr20_3631879   Sample    A    T        0      0        2 
  20  chr20_3638193     AAsi    T    C        0      0        2 
  20  chr20_3638193     AKia    T    C      0.5      1        2 
  20  chr20_3638193     AOna    T    C      0.5      1        2 
  20  chr20_3638193     ASom    T    C        0      0        2 
  20  chr20_3638193     HCab    T    C        0      0        2 
  20  chr20_3638193     HPrz    T    C        0      0        2 
  20  chr20_3638193     ZBoe    T    C        0      0        2 
  20  chr20_3638193     ZGre    T    C        0      0        2 
  20  chr20_3638193     ZHar    T    C        0      0        2 
  20  chr20_3638193   Sample    T    C        0      0        2 
  20  chr20_3647026     AAsi    A    G        0      0        2 
  20  chr20_3647026     AKia    A    G        1      2        2 
  20  chr20_3647026     AOna    A    G        0      0        2 
  20  chr20_3647026     ASom    A    G        0      0        2 
  20  chr20_3647026     HCab    A    G        0      0        2 
  20  chr20_3647026     HPrz    A    G        0      0        2 
  20  chr20_3647026     ZBoe    A    G        0      0        2 
  20  chr20_3647026     ZGre    A    G        0      0        2 
  20  chr20_3647026     ZHar    A    G        0      0        2 
  20  chr20_3647026   Sample    A    G        0      0        2 
  20  chr20_3653964     AAsi    A    G        0      0        2 
  20  chr20_3653964     AKia    A    G        0      0        2 
  20  chr20_3653964     AOna    A    G        0      0        2 
  20  chr20_3653964     ASom    A    G        0      0        2 
  20  chr20_3653964     HCab    A    G        0      0        2 
  20  chr20_3653964     HPrz    A    G        0      0        2 
  20  chr20_3653964     ZBoe    A    G        0      0        2 
  20  chr20_3653964     ZGre    A    G        0      0        2 
  20  chr20_3653964     ZHar    A    G      0.5      1        2 
  20  chr20_3653964   Sample    A    G        0      0        2 
  20  chr20_3657759     AAsi    T    C        0      0        2 
  20  chr20_3657759     AKia    T    C        0      0        2 
  20  chr20_3657759     AOna    T    C        0      0        2 
  20  chr20_3657759     ASom    T    C        0      0        2 
  20  chr20_3657759     HCab    T    C        0      0        2 
  20  chr20_3657759     HPrz    T    C      0.5      1        2 
  20  chr20_3657759     ZBoe    T    C        0      0        2 
  20  chr20_3657759     ZGre    T    C        0      0        2 
  20  chr20_3657759     ZHar    T    C        0      0        2 
  20  chr20_3657759   Sample    T    C        0      0        2 
  20  chr20_3658394     AAsi    T    C        0      0        2 
  20  chr20_3658394     AKia    T    C        1      2        2 
  20  chr20_3658394     AOna    T    C        0      0        2 
  20  chr20_3658394     ASom    T    C        0      0        2 
  20  chr20_3658394     HCab    T    C        0      0        2 
  20  chr20_3658394     HPrz    T    C        0      0        2 
  20  chr20_3658394     ZBoe    T    C        0      0        2 
  20  chr20_3658394     ZGre    T    C        0      0        2 
  20  chr20_3658394     ZHar    T    C        0      0        2 
  20  chr20_3658394   Sample    T    C        0      0        2 
  20  chr20_3673006     AAsi    A    G        0      0        2 
  20  chr20_3673006     AKia    A    G      0.5      1        2 
  20  chr20_3673006     AOna    A    G        0      0        2 
  20  chr20_3673006     ASom    A    G        0      0        2 
  20  chr20_3673006     HCab    A    G        0      0        2 
  20  chr20_3673006     HPrz    A    G        0      0        2 
  20  chr20_3673006     ZBoe    A    G        0      0        2 
  20  chr20_3673006     ZGre    A    G        0      0        2 
  20  chr20_3673006     ZHar    A    G        0      0        2 
  20  chr20_3673006   Sample    A    G        0      0        2 
  20  chr20_3676677     AAsi    A    G        0      0        2 
  20  chr20_3676677     AKia    A    G        0      0        2 
  20  chr20_3676677     AOna    A    G        0      0        2 
  20  chr20_3676677     ASom    A    G        0      0        2 
  20  chr20_3676677     HCab    A    G        1      2        2 
  20  chr20_3676677     HPrz    A    G        1      2        2 
  20  chr20_3676677     ZBoe    A    G        0      0        2 
  20  chr20_3676677     ZGre    A    G        0      0        2 
  20  chr20_3676677     ZHar    A    G        0      0        2 
  20  chr20_3676677   Sample    A    G        0      0        2 
  20  chr20_3699853     AAsi    C    T        0      0        2 
  20  chr20_3699853     AKia    C    T        0      0        2 
  20  chr20_3699853     AOna    C    T        0      0        2 
  20  chr20_3699853     ASom    C    T        0      0        2 
  20  chr20_3699853     HCab    C    T        0      0        2 
  20  chr20_3699853     HPrz    C    T      0.5      1        2 
  20  chr20_3699853     ZBoe    C    T        0      0        2 
  20  chr20_3699853     ZGre    C    T        0      0        2 
  20  chr20_3699853     ZHar    C    T        0      0        2 
  20  chr20_3699853   Sample    C    T        0      0        2 
  20  chr20_3702503     AAsi    T    C        0      0        2 
  20  chr20_3702503     AKia    T    C      0.5      1        2 
  20  chr20_3702503     AOna    T    C        0      0        2 
  20  chr20_3702503     ASom    T    C        0      0        2 
  20  chr20_3702503     HCab    T    C        0      0        2 
  20  chr20_3702503     HPrz    T    C        0      0        2 
  20  chr20_3702503     ZBoe    T    C        0      0        2 
  20  chr20_3702503     ZGre    T    C        0      0        2 
  20  chr20_3702503     ZHar    T    C        0      0        2 
  20  chr20_3702503   Sample    T    C        0      0        2 
  20  chr20_3704472     AAsi    T    C        0      0        2 
  20  chr20_3704472     AKia    T    C        0      0        2 
  20  chr20_3704472     AOna    T    C        0      0        2 
  20  chr20_3704472     ASom    T    C        0      0        2 
  20  chr20_3704472     HCab    T    C        0      0        2 
  20  chr20_3704472     HPrz    T    C        0      0        2 
  20  chr20_3704472     ZBoe    T    C        0      0        2 
  20  chr20_3704472     ZGre    T    C      0.5      1        2 
  20  chr20_3704472     ZHar    T    C        0      0        2 
  20  chr20_3704472   Sample    T    C        0      0        2 
  20  chr20_3708355     AAsi    G    C        0      0        2 
  20  chr20_3708355     AKia    G    C        0      0        2 
  20  chr20_3708355     AOna    G    C        0      0        2 
  20  chr20_3708355     ASom    G    C        0      0        2 
  20  chr20_3708355     HCab    G    C        0      0        2 
  20  chr20_3708355     HPrz    G    C        0      0        2 
  20  chr20_3708355     ZBoe    G    C      0.5      1        2 
  20  chr20_3708355     ZGre    G    C        0      0        2 
  20  chr20_3708355     ZHar    G    C        0      0        2 
  20  chr20_3708355   Sample    G    C        0      0        2 
  20  chr20_3708754     AAsi    G    A        0      0        2 
  20  chr20_3708754     AKia    G    A        0      0        2 
  20  chr20_3708754     AOna    G    A        0      0        2 
  20  chr20_3708754     ASom    G    A        0      0        2 
  20  chr20_3708754     HCab    G    A        1      2        2 
  20  chr20_3708754     HPrz    G    A        1      2        2 
  20  chr20_3708754     ZBoe    G    A        0      0        2 
  20  chr20_3708754     ZGre    G    A        0      0        2 
  20  chr20_3708754     ZHar    G    A        0      0        2 
  20  chr20_3708754   Sample    G    A        0      0        2 
  20  chr20_3709273     AAsi    T    C        0      0        2 
  20  chr20_3709273     AKia    T    C        0      0        2 
  20  chr20_3709273     AOna    T    C        0      0        2 
  20  chr20_3709273     ASom    T    C        0      0        2 
  20  chr20_3709273     HCab    T    C        0      0        2 
  20  chr20_3709273     HPrz    T    C        0      0        2 
  20  chr20_3709273     ZBoe    T    C        0      0        2 
  20  chr20_3709273     ZGre    T    C      0.5      1        2 
  20  chr20_3709273     ZHar    T    C        0      0        2 
  20  chr20_3709273   Sample    T    C        0      0        2 
  20  chr20_3709359     AAsi    T    C        0      0        2 
  20  chr20_3709359     AKia    T    C        0      0        2 
  20  chr20_3709359     AOna    T    C        0      0        2 
  20  chr20_3709359     ASom    T    C        0      0        2 
  20  chr20_3709359     HCab    T    C        1      2        2 
  20  chr20_3709359     HPrz    T    C        1      2        2 
  20  chr20_3709359     ZBoe    T    C        0      0        2 
  20  chr20_3709359     ZGre    T    C        0      0        2 
  20  chr20_3709359     ZHar    T    C        0      0        2 
  20  chr20_3709359   Sample    T    C        0      0        2 
  20  chr20_3714455     AAsi    A    G        0      0        2 
  20  chr20_3714455     AKia    A    G        1      2        2 
  20  chr20_3714455     AOna    A    G        0      0        2 
  20  chr20_3714455     ASom    A    G        0      0        2 
  20  chr20_3714455     HCab    A    G        0      0        2 
  20  chr20_3714455     HPrz    A    G        0      0        2 
  20  chr20_3714455     ZBoe    A    G        0      0        2 
  20  chr20_3714455     ZGre    A    G        0      0        2 
  20  chr20_3714455     ZHar    A    G        0      0        2 
  20  chr20_3714455   Sample    A    G        0      0        2 
  20  chr20_3718593     AAsi    C    T        0      0        2 
  20  chr20_3718593     AKia    C    T        0      0        2 
  20  chr20_3718593     AOna    C    T        0      0        2 
  20  chr20_3718593     ASom    C    T        0      0        2 
  20  chr20_3718593     HCab    C    T        1      2        2 
  20  chr20_3718593     HPrz    C    T        1      2        2 
  20  chr20_3718593     ZBoe    C    T        0      0        2 
  20  chr20_3718593     ZGre    C    T        0      0        2 
  20  chr20_3718593     ZHar    C    T        0      0        2 
  20  chr20_3718593   Sample    C    T        0      0        2 
  20  chr20_3722171     AAsi    C    T        0      0        2 
  20  chr20_3722171     AKia    C    T        0      0        2 
  20  chr20_3722171     AOna    C    T        0      0        2 
  20  chr20_3722171     ASom    C    T        0      0        2 
  20  chr20_3722171     HCab    C    T      0.5      1        2 
  20  chr20_3722171     HPrz    C    T        1      2        2 
  20  chr20_3722171     ZBoe    C    T        0      0        2 
  20  chr20_3722171     ZGre    C    T        0      0        2 
  20  chr20_3722171     ZHar    C    T        0      0        2 
  20  chr20_3722171   Sample    C    T        0      0        2 
  20  chr20_3734171     AAsi    A    G        0      0        2 
  20  chr20_3734171     AKia    A    G        0      0        2 
  20  chr20_3734171     AOna    A    G        0      0        2 
  20  chr20_3734171     ASom    A    G        0      0        2 
  20  chr20_3734171     HCab    A    G        0      0        2 
  20  chr20_3734171     HPrz    A    G        0      0        2 
  20  chr20_3734171     ZBoe    A    G        0      0        2 
  20  chr20_3734171     ZGre    A    G        1      2        2 
  20  chr20_3734171     ZHar    A    G        0      0        2 
  20  chr20_3734171   Sample    A    G        0      0        2 
  20  chr20_3734676     AAsi    A    G        0      0        2 
  20  chr20_3734676     AKia    A    G        0      0        2 
  20  chr20_3734676     AOna    A    G        0      0        2 
  20  chr20_3734676     ASom    A    G        0      0        2 
  20  chr20_3734676     HCab    A    G        0      0        2 
  20  chr20_3734676     HPrz    A    G        0      0        2 
  20  chr20_3734676     ZBoe    A    G        0      0        2 
  20  chr20_3734676     ZGre    A    G        0      0        2 
  20  chr20_3734676     ZHar    A    G      0.5      1        2 
  20  chr20_3734676   Sample    A    G        0      0        2 
  20  chr20_3743186     AAsi    A    G        0      0        2 
  20  chr20_3743186     AKia    A    G        0      0        2 
  20  chr20_3743186     AOna    A    G        0      0        2 
  20  chr20_3743186     ASom    A    G        0      0        2 
  20  chr20_3743186     HCab    A    G      0.5      1        2 
  20  chr20_3743186     HPrz    A    G        0      0        2 
  20  chr20_3743186     ZBoe    A    G        0      0        2 
  20  chr20_3743186     ZGre    A    G        0      0        2 
  20  chr20_3743186     ZHar    A    G        0      0        2 
  20  chr20_3743186   Sample    A    G        0      0        2 
  20  chr20_3743369     AAsi    T    C        0      0        2 
  20  chr20_3743369     AKia    T    C      0.5      1        2 
  20  chr20_3743369     AOna    T    C        0      0        2 
  20  chr20_3743369     ASom    T    C        0      0        2 
  20  chr20_3743369     HCab    T    C        0      0        2 
  20  chr20_3743369     HPrz    T    C        0      0        2 
  20  chr20_3743369     ZBoe    T    C        0      0        2 
  20  chr20_3743369     ZGre    T    C        0      0        2 
  20  chr20_3743369     ZHar    T    C        0      0        2 
  20  chr20_3743369   Sample    T    C        0      0        2 
  20  chr20_3747928     AAsi    G    A        0      0        2 
  20  chr20_3747928     AKia    G    A        0      0        2 
  20  chr20_3747928     AOna    G    A        0      0        2 
  20  chr20_3747928     ASom    G    A        0      0        2 
  20  chr20_3747928     HCab    G    A        0      0        2 
  20  chr20_3747928     HPrz    G    A        0      0        2 
  20  chr20_3747928     ZBoe    G    A      0.5      1        2 
  20  chr20_3747928     ZGre    G    A        0      0        2 
  20  chr20_3747928     ZHar    G    A        0      0        2 
  20  chr20_3747928   Sample    G    A        0      0        2 
  20  chr20_3753355     AAsi    A    C      0.5      1        2 
  20  chr20_3753355     AKia    A    C        0      0        2 
  20  chr20_3753355     AOna    A    C        0      0        2 
  20  chr20_3753355     ASom    A    C        0      0        2 
  20  chr20_3753355     HCab    A    C        0      0        2 
  20  chr20_3753355     HPrz    A    C        0      0        2 
  20  chr20_3753355     ZBoe    A    C        0      0        2 
  20  chr20_3753355     ZGre    A    C        0      0        2 
  20  chr20_3753355     ZHar    A    C        0      0        2 
  20  chr20_3753355   Sample    A    C        0      0        2 
  20  chr20_3753917     AAsi    T    C        0      0        2 
  20  chr20_3753917     AKia    T    C        0      0        2 
  20  chr20_3753917     AOna    T    C        0      0        2 
  20  chr20_3753917     ASom    T    C        0      0        2 
  20  chr20_3753917     HCab    T    C        0      0        2 
  20  chr20_3753917     HPrz    T    C        0      0        2 
  20  chr20_3753917     ZBoe    T    C        0      0        2 
  20  chr20_3753917     ZGre    T    C        0      0        2 
  20  chr20_3753917     ZHar    T    C      0.5      1        2 
  20  chr20_3753917   Sample    T    C        0      0        2 
  20  chr20_3756909     AAsi    G    C        0      0        2 
  20  chr20_3756909     AKia    G    C        0      0        2 
  20  chr20_3756909     AOna    G    C        0      0        2 
  20  chr20_3756909     ASom    G    C        0      0        2 
  20  chr20_3756909     HCab    G    C        1      2        2 
  20  chr20_3756909     HPrz    G    C        1      2        2 
  20  chr20_3756909     ZBoe    G    C        0      0        2 
  20  chr20_3756909     ZGre    G    C        0      0        2 
  20  chr20_3756909     ZHar    G    C        0      0        2 
  20  chr20_3756909   Sample    G    C        0      0        2 
  20  chr20_3761410     AAsi    A    G        0      0        2 
  20  chr20_3761410     AKia    A    G        0      0        2 
  20  chr20_3761410     AOna    A    G        0      0        2 
  20  chr20_3761410     ASom    A    G        0      0        2 
  20  chr20_3761410     HCab    A    G        0      0        2 
  20  chr20_3761410     HPrz    A    G        0      0        2 
  20  chr20_3761410     ZBoe    A    G      0.5      1        2 
  20  chr20_3761410     ZGre    A    G        0      0        2 
  20  chr20_3761410     ZHar    A    G        0      0        2 
  20  chr20_3761410   Sample    A    G        0      0        2 
  20  chr20_3762882     AAsi    C    T        0      0        2 
  20  chr20_3762882     AKia    C    T      0.5      1        2 
  20  chr20_3762882     AOna    C    T      0.5      1        2 
  20  chr20_3762882     ASom    C    T        0      0        2 
  20  chr20_3762882     HCab    C    T        0      0        2 
  20  chr20_3762882     HPrz    C    T        0      0        2 
  20  chr20_3762882     ZBoe    C    T        0      0        2 
  20  chr20_3762882     ZGre    C    T        0      0        2 
  20  chr20_3762882     ZHar    C    T        0      0        2 
  20  chr20_3762882   Sample    C    T        0      0        2 
  20  chr20_3763425     AAsi    T    C        0      0        2 
  20  chr20_3763425     AKia    T    C        0      0        2 
  20  chr20_3763425     AOna    T    C        0      0        2 
  20  chr20_3763425     ASom    T    C        0      0        2 
  20  chr20_3763425     HCab    T    C        0      0        2 
  20  chr20_3763425     HPrz    T    C      0.5      1        2 
  20  chr20_3763425     ZBoe    T    C        0      0        2 
  20  chr20_3763425     ZGre    T    C        0      0        2 
  20  chr20_3763425     ZHar    T    C        0      0        2 
  20  chr20_3763425   Sample    T    C        0      0        2 
  20  chr20_3767326     AAsi    A    G        0      0        2 
  20  chr20_3767326     AKia    A    G        0      0        2 
  20  chr20_3767326     AOna    A    G        0      0        2 
  20  chr20_3767326     ASom    A    G        0      0        2 
  20  chr20_3767326     HCab    A    G        0      0        2 
  20  chr20_3767326     HPrz    A    G        0      0        2 
  20  chr20_3767326     ZBoe    A    G      0.5      1        2 
  20  chr20_3767326     ZGre    A    G        0      0        2 
  20  chr20_3767326     ZHar    A    G        0      0        2 
  20  chr20_3767326   Sample    A    G        0      0        2 
  20  chr20_3771845     AAsi    T    C        0      0        2 
  20  chr20_3771845     AKia    T    C      0.5      1        2 
  20  chr20_3771845     AOna    T    C        0      0        2 
  20  chr20_3771845     ASom    T    C        0      0        2 
  20  chr20_3771845     HCab    T    C        0      0        2 
  20  chr20_3771845     HPrz    T    C        0      0        2 
  20  chr20_3771845     ZBoe    T    C        0      0        2 
  20  chr20_3771845     ZGre    T    C        0      0        2 
  20  chr20_3771845     ZHar    T    C        0      0        2 
  20  chr20_3771845   Sample    T    C        0      0        2 
  20  chr20_3774272     AAsi    G    A        0      0        2 
  20  chr20_3774272     AKia    G    A        0      0        2 
  20  chr20_3774272     AOna    G    A        0      0        2 
  20  chr20_3774272     ASom    G    A        0      0        2 
  20  chr20_3774272     HCab    G    A        1      2        2 
  20  chr20_3774272     HPrz    G    A        1      2        2 
  20  chr20_3774272     ZBoe    G    A        0      0        2 
  20  chr20_3774272     ZGre    G    A        0      0        2 
  20  chr20_3774272     ZHar    G    A        0      0        2 
  20  chr20_3774272   Sample    G    A        0      0        2 
  20  chr20_3778635     AAsi    A    G        0      0        2 
  20  chr20_3778635     AKia    A    G        0      0        2 
  20  chr20_3778635     AOna    A    G        0      0        2 
  20  chr20_3778635     ASom    A    G      0.5      1        2 
  20  chr20_3778635     HCab    A    G        0      0        2 
  20  chr20_3778635     HPrz    A    G        0      0        2 
  20  chr20_3778635     ZBoe    A    G        0      0        2 
  20  chr20_3778635     ZGre    A    G        0      0        2 
  20  chr20_3778635     ZHar    A    G        0      0        2 
  20  chr20_3778635   Sample    A    G        0      0        2 
  20  chr20_3778996     AAsi    T    C        0      0        2 
  20  chr20_3778996     AKia    T    C        0      0        2 
  20  chr20_3778996     AOna    T    C      0.5      1        2 
  20  chr20_3778996     ASom    T    C        0      0        2 
  20  chr20_3778996     HCab    T    C        0      0        2 
  20  chr20_3778996     HPrz    T    C        0      0        2 
  20  chr20_3778996     ZBoe    T    C        0      0        2 
  20  chr20_3778996     ZGre    T    C        0      0        2 
  20  chr20_3778996     ZHar    T    C        0      0        2 
  20  chr20_3778996   Sample    T    C        0      0        2 
  20  chr20_3782660     AAsi    G    A        0      0        2 
  20  chr20_3782660     AKia    G    A        0      0        2 
  20  chr20_3782660     AOna    G    A        0      0        2 
  20  chr20_3782660     ASom    G    A        0      0        2 
  20  chr20_3782660     HCab    G    A        1      2        2 
  20  chr20_3782660     HPrz    G    A        1      2        2 
  20  chr20_3782660     ZBoe    G    A        0      0        2 
  20  chr20_3782660     ZGre    G    A        0      0        2 
  20  chr20_3782660     ZHar    G    A        0      0        2 
  20  chr20_3782660   Sample    G    A        0      0        2 
  20  chr20_3785449     AAsi    T    C      0.5      1        2 
  20  chr20_3785449     AKia    T    C        0      0        2 
  20  chr20_3785449     AOna    T    C        0      0        2 
  20  chr20_3785449     ASom    T    C        0      0        2 
  20  chr20_3785449     HCab    T    C        0      0        2 
  20  chr20_3785449     HPrz    T    C        0      0        2 
  20  chr20_3785449     ZBoe    T    C        0      0        2 
  20  chr20_3785449     ZGre    T    C        0      0        2 
  20  chr20_3785449     ZHar    T    C        0      0        2 
  20  chr20_3785449   Sample    T    C        1      2        2 
  20  chr20_3789279     AAsi    A    G        1      2        2 
  20  chr20_3789279     AKia    A    G        0      0        2 
  20  chr20_3789279     AOna    A    G        0      0        2 
  20  chr20_3789279     ASom    A    G        1      2        2 
  20  chr20_3789279     HCab    A    G        0      0        2 
  20  chr20_3789279     HPrz    A    G        0      0        2 
  20  chr20_3789279     ZBoe    A    G        0      0        2 
  20  chr20_3789279     ZGre    A    G        0      0        2 
  20  chr20_3789279     ZHar    A    G        0      0        2 
  20  chr20_3789279   Sample    A    G        1      2        2 
  20  chr20_3790800     AAsi    C    T        0      0        2 
  20  chr20_3790800     AKia    C    T        0      0        2 
  20  chr20_3790800     AOna    C    T        0      0        2 
  20  chr20_3790800     ASom    C    T        0      0        2 
  20  chr20_3790800     HCab    C    T        0      0        2 
  20  chr20_3790800     HPrz    C    T        0      0        2 
  20  chr20_3790800     ZBoe    C    T      0.5      1        2 
  20  chr20_3790800     ZGre    C    T        0      0        2 
  20  chr20_3790800     ZHar    C    T        0      0        2 
  20  chr20_3790800   Sample    C    T        0      0        2 
  20  chr20_3792226     AAsi    T    C        0      0        2 
  20  chr20_3792226     AKia    T    C        0      0        2 
  20  chr20_3792226     AOna    T    C        0      0        2 
  20  chr20_3792226     ASom    T    C        0      0        2 
  20  chr20_3792226     HCab    T    C        1      2        2 
  20  chr20_3792226     HPrz    T    C        1      2        2 
  20  chr20_3792226     ZBoe    T    C        0      0        2 
  20  chr20_3792226     ZGre    T    C        0      0        2 
  20  chr20_3792226     ZHar    T    C        0      0        2 
  20  chr20_3792226   Sample    T    C        0      0        2 
  20  chr20_3794505     AAsi    T    C        0      0        2 
  20  chr20_3794505     AKia    T    C        0      0        2 
  20  chr20_3794505     AOna    T    C        0      0        2 
  20  chr20_3794505     ASom    T    C        0      0        2 
  20  chr20_3794505     HCab    T    C        0      0        2 
  20  chr20_3794505     HPrz    T    C        0      0        2 
  20  chr20_3794505     ZBoe    T    C        0      0        2 
  20  chr20_3794505     ZGre    T    C        0      0        2 
  20  chr20_3794505     ZHar    T    C        1      2        2 
  20  chr20_3794505   Sample    T    C        0      0        2 
  20  chr20_3801120     AAsi    T    A        0      0        2 
  20  chr20_3801120     AKia    T    A        0      0        2 
  20  chr20_3801120     AOna    T    A        0      0        2 
  20  chr20_3801120     ASom    T    A        0      0        2 
  20  chr20_3801120     HCab    T    A        1      2        2 
  20  chr20_3801120     HPrz    T    A        1      2        2 
  20  chr20_3801120     ZBoe    T    A        0      0        2 
  20  chr20_3801120     ZGre    T    A        0      0        2 
  20  chr20_3801120     ZHar    T    A        0      0        2 
  20  chr20_3801120   Sample    T    A        0      0        2 
  20  chr20_3804334     AAsi    T    C        0      0        2 
  20  chr20_3804334     AKia    T    C        0      0        2 
  20  chr20_3804334     AOna    T    C        0      0        2 
  20  chr20_3804334     ASom    T    C        0      0        2 
  20  chr20_3804334     HCab    T    C        0      0        2 
  20  chr20_3804334     HPrz    T    C        0      0        2 
  20  chr20_3804334     ZBoe    T    C      0.5      1        2 
  20  chr20_3804334     ZGre    T    C        0      0        2 
  20  chr20_3804334     ZHar    T    C        0      0        2 
  20  chr20_3804334   Sample    T    C        0      0        2 
  20  chr20_3807190     AAsi    C    T        0      0        2 
  20  chr20_3807190     AKia    C    T        0      0        2 
  20  chr20_3807190     AOna    C    T        0      0        2 
  20  chr20_3807190     ASom    C    T        0      0        2 
  20  chr20_3807190     HCab    C    T        1      2        2 
  20  chr20_3807190     HPrz    C    T        1      2        2 
  20  chr20_3807190     ZBoe    C    T        0      0        2 
  20  chr20_3807190     ZGre    C    T        0      0        2 
  20  chr20_3807190     ZHar    C    T        0      0        2 
  20  chr20_3807190   Sample    C    T        0      0        2 
  20  chr20_3808759     AAsi    T    C        0      0        2 
  20  chr20_3808759     AKia    T    C        0      0        2 
  20  chr20_3808759     AOna    T    C        0      0        2 
  20  chr20_3808759     ASom    T    C        0      0        2 
  20  chr20_3808759     HCab    T    C        1      2        2 
  20  chr20_3808759     HPrz    T    C        1      2        2 
  20  chr20_3808759     ZBoe    T    C        0      0        2 
  20  chr20_3808759     ZGre    T    C        0      0        2 
  20  chr20_3808759     ZHar    T    C        0      0        2 
  20  chr20_3808759   Sample    T    C        0      0        2 
  20  chr20_3808974     AAsi    G    T        0      0        2 
  20  chr20_3808974     AKia    G    T        0      0        2 
  20  chr20_3808974     AOna    G    T        0      0        2 
  20  chr20_3808974     ASom    G    T        0      0        2 
  20  chr20_3808974     HCab    G    T        0      0        2 
  20  chr20_3808974     HPrz    G    T      0.5      1        2 
  20  chr20_3808974     ZBoe    G    T        0      0        2 
  20  chr20_3808974     ZGre    G    T        0      0        2 
  20  chr20_3808974     ZHar    G    T        0      0        2 
  20  chr20_3808974   Sample    G    T        0      0        2 
  20  chr20_3818070     AAsi    C    T        0      0        2 
  20  chr20_3818070     AKia    C    T        0      0        2 
  20  chr20_3818070     AOna    C    T        0      0        2 
  20  chr20_3818070     ASom    C    T        0      0        2 
  20  chr20_3818070     HCab    C    T        1      2        2 
  20  chr20_3818070     HPrz    C    T        1      2        2 
  20  chr20_3818070     ZBoe    C    T        0      0        2 
  20  chr20_3818070     ZGre    C    T        0      0        2 
  20  chr20_3818070     ZHar    C    T        0      0        2 
  20  chr20_3818070   Sample    C    T        0      0        2 
  20  chr20_3818250     AAsi    T    A        0      0        2 
  20  chr20_3818250     AKia    T    A        0      0        2 
  20  chr20_3818250     AOna    T    A      0.5      1        2 
  20  chr20_3818250     ASom    T    A        0      0        2 
  20  chr20_3818250     HCab    T    A        0      0        2 
  20  chr20_3818250     HPrz    T    A        0      0        2 
  20  chr20_3818250     ZBoe    T    A        0      0        2 
  20  chr20_3818250     ZGre    T    A        0      0        2 
  20  chr20_3818250     ZHar    T    A        0      0        2 
  20  chr20_3818250   Sample    T    A        0      0        2 
  20  chr20_3818577     AAsi    G    C      0.5      1        2 
  20  chr20_3818577     AKia    G    C        0      0        2 
  20  chr20_3818577     AOna    G    C        0      0        2 
  20  chr20_3818577     ASom    G    C        0      0        2 
  20  chr20_3818577     HCab    G    C        0      0        2 
  20  chr20_3818577     HPrz    G    C        0      0        2 
  20  chr20_3818577     ZBoe    G    C        0      0        2 
  20  chr20_3818577     ZGre    G    C        0      0        2 
  20  chr20_3818577     ZHar    G    C        0      0        2 
  20  chr20_3818577   Sample    G    C        0      0        2 
  20  chr20_3820594     AAsi    A    G        0      0        2 
  20  chr20_3820594     AKia    A    G        0      0        2 
  20  chr20_3820594     AOna    A    G        0      0        2 
  20  chr20_3820594     ASom    A    G        0      0        2 
  20  chr20_3820594     HCab    A    G        0      0        2 
  20  chr20_3820594     HPrz    A    G      0.5      1        2 
  20  chr20_3820594     ZBoe    A    G        0      0        2 
  20  chr20_3820594     ZGre    A    G        0      0        2 
  20  chr20_3820594     ZHar    A    G        0      0        2 
  20  chr20_3820594   Sample    A    G        0      0        2 
  20  chr20_3821550     AAsi    T    C        0      0        2 
  20  chr20_3821550     AKia    T    C      0.5      1        2 
  20  chr20_3821550     AOna    T    C        1      2        2 
  20  chr20_3821550     ASom    T    C        0      0        2 
  20  chr20_3821550     HCab    T    C        0      0        2 
  20  chr20_3821550     HPrz    T    C        0      0        2 
  20  chr20_3821550     ZBoe    T    C        0      0        2 
  20  chr20_3821550     ZGre    T    C        0      0        2 
  20  chr20_3821550     ZHar    T    C        0      0        2 
  20  chr20_3821550   Sample    T    C        0      0        2 
  20  chr20_3823620     AAsi    A    G        0      0        2 
  20  chr20_3823620     AKia    A    G        0      0        2 
  20  chr20_3823620     AOna    A    G        0      0        2 
  20  chr20_3823620     ASom    A    G        0      0        2 
  20  chr20_3823620     HCab    A    G        0      0        2 
  20  chr20_3823620     HPrz    A    G        0      0        2 
  20  chr20_3823620     ZBoe    A    G        0      0        2 
  20  chr20_3823620     ZGre    A    G      0.5      1        2 
  20  chr20_3823620     ZHar    A    G        0      0        2 
  20  chr20_3823620   Sample    A    G        0      0        2 
  20  chr20_3837298     AAsi    A    G        0      0        2 
  20  chr20_3837298     AKia    A    G        1      2        2 
  20  chr20_3837298     AOna    A    G      0.5      1        2 
  20  chr20_3837298     ASom    A    G        0      0        2 
  20  chr20_3837298     HCab    A    G        0      0        2 
  20  chr20_3837298     HPrz    A    G        0      0        2 
  20  chr20_3837298     ZBoe    A    G        0      0        2 
  20  chr20_3837298     ZGre    A    G        0      0        2 
  20  chr20_3837298     ZHar    A    G        0      0        2 
  20  chr20_3837298   Sample    A    G        0      0        2 
  20  chr20_3838393     AAsi    G    A        1      2        2 
  20  chr20_3838393     AKia    G    A        0      0        2 
  20  chr20_3838393     AOna    G    A        0      0        2 
  20  chr20_3838393     ASom    G    A        1      2        2 
  20  chr20_3838393     HCab    G    A        0      0        2 
  20  chr20_3838393     HPrz    G    A        0      0        2 
  20  chr20_3838393     ZBoe    G    A        0      0        2 
  20  chr20_3838393     ZGre    G    A        0      0        2 
  20  chr20_3838393     ZHar    G    A        0      0        2 
  20  chr20_3838393   Sample    G    A        1      2        2 
  20  chr20_3838522     AAsi    A    G        0      0        2 
  20  chr20_3838522     AKia    A    G        0      0        2 
  20  chr20_3838522     AOna    A    G        0      0        2 
  20  chr20_3838522     ASom    A    G        0      0        2 
  20  chr20_3838522     HCab    A    G        0      0        2 
  20  chr20_3838522     HPrz    A    G        1      2        2 
  20  chr20_3838522     ZBoe    A    G        0      0        2 
  20  chr20_3838522     ZGre    A    G        0      0        2 
  20  chr20_3838522     ZHar    A    G        0      0        2 
  20  chr20_3838522   Sample    A    G        0      0        2 
  20  chr20_3839231     AAsi    G    C        0      0        2 
  20  chr20_3839231     AKia    G    C        0      0        2 
  20  chr20_3839231     AOna    G    C        0      0        2 
  20  chr20_3839231     ASom    G    C        0      0        2 
  20  chr20_3839231     HCab    G    C        1      2        2 
  20  chr20_3839231     HPrz    G    C        1      2        2 
  20  chr20_3839231     ZBoe    G    C        0      0        2 
  20  chr20_3839231     ZGre    G    C        0      0        2 
  20  chr20_3839231     ZHar    G    C        0      0        2 
  20  chr20_3839231   Sample    G    C        0      0        2 
  20  chr20_3844473     AAsi    T    C        0      0        2 
  20  chr20_3844473     AKia    T    C        0      0        2 
  20  chr20_3844473     AOna    T    C        0      0        2 
  20  chr20_3844473     ASom    T    C        0      0        2 
  20  chr20_3844473     HCab    T    C        1      2        2 
  20  chr20_3844473     HPrz    T    C        0      0        2 
  20  chr20_3844473     ZBoe    T    C        0      0        2 
  20  chr20_3844473     ZGre    T    C        0      0        2 
  20  chr20_3844473     ZHar    T    C        0      0        2 
  20  chr20_3844473   Sample    T    C        0      0        2 
  20  chr20_3845552     AAsi    G    C        0      0        2 
  20  chr20_3845552     AKia    G    C        1      2        2 
  20  chr20_3845552     AOna    G    C      0.5      1        2 
  20  chr20_3845552     ASom    G    C        0      0        2 
  20  chr20_3845552     HCab    G    C        0      0        2 
  20  chr20_3845552     HPrz    G    C        0      0        2 
  20  chr20_3845552     ZBoe    G    C        0      0        2 
  20  chr20_3845552     ZGre    G    C        0      0        2 
  20  chr20_3845552     ZHar    G    C        0      0        2 
  20  chr20_3845552   Sample    G    C        0      0        2 
  20  chr20_3845784     AAsi    T    C        0      0        2 
  20  chr20_3845784     AKia    T    C        0      0        2 
  20  chr20_3845784     AOna    T    C        0      0        2 
  20  chr20_3845784     ASom    T    C        0      0        2 
  20  chr20_3845784     HCab    T    C        0      0        2 
  20  chr20_3845784     HPrz    T    C        0      0        2 
  20  chr20_3845784     ZBoe    T    C        0      0        2 
  20  chr20_3845784     ZGre    T    C      0.5      1        2 
  20  chr20_3845784     ZHar    T    C        0      0        2 
  20  chr20_3845784   Sample    T    C        0      0        2 
  20  chr20_3862988     AAsi    A    G        1      2        2 
  20  chr20_3862988     AKia    A    G        0      0        2 
  20  chr20_3862988     AOna    A    G        0      0        2 
  20  chr20_3862988     ASom    A    G        1      2        2 
  20  chr20_3862988     HCab    A    G        0      0        2 
  20  chr20_3862988     HPrz    A    G        0      0        2 
  20  chr20_3862988     ZBoe    A    G        0      0        2 
  20  chr20_3862988     ZGre    A    G        0      0        2 
  20  chr20_3862988     ZHar    A    G        0      0        2 
  20  chr20_3862988   Sample    A    G        1      2        2 
  20  chr20_3865386     AAsi    T    C        0      0        2 
  20  chr20_3865386     AKia    T    C        0      0        2 
  20  chr20_3865386     AOna    T    C        0      0        2 
  20  chr20_3865386     ASom    T    C        0      0        2 
  20  chr20_3865386     HCab    T    C        1      2        2 
  20  chr20_3865386     HPrz    T    C        1      2        2 
  20  chr20_3865386     ZBoe    T    C        0      0        2 
  20  chr20_3865386     ZGre    T    C        0      0        2 
  20  chr20_3865386     ZHar    T    C        0      0        2 
  20  chr20_3865386   Sample    T    C        0      0        2 
  20  chr20_3865974     AAsi    A    G        0      0        2 
  20  chr20_3865974     AKia    A    G        0      0        2 
  20  chr20_3865974     AOna    A    G        0      0        2 
  20  chr20_3865974     ASom    A    G        0      0        2 
  20  chr20_3865974     HCab    A    G        1      2        2 
  20  chr20_3865974     HPrz    A    G        0      0        2 
  20  chr20_3865974     ZBoe    A    G        0      0        2 
  20  chr20_3865974     ZGre    A    G        0      0        2 
  20  chr20_3865974     ZHar    A    G        0      0        2 
  20  chr20_3865974   Sample    A    G        0      0        2 
  20  chr20_3870093     AAsi    T    C        0      0        2 
  20  chr20_3870093     AKia    T    C        0      0        2 
  20  chr20_3870093     AOna    T    C        0      0        2 
  20  chr20_3870093     ASom    T    C        1      2        2 
  20  chr20_3870093     HCab    T    C        0      0        2 
  20  chr20_3870093     HPrz    T    C        0      0        2 
  20  chr20_3870093     ZBoe    T    C        0      0        2 
  20  chr20_3870093     ZGre    T    C        0      0        2 
  20  chr20_3870093     ZHar    T    C        0      0        2 
  20  chr20_3870093   Sample    T    C        0      0        2 
  20  chr20_3876309     AAsi    C    T        0      0        2 
  20  chr20_3876309     AKia    C    T        0      0        2 
  20  chr20_3876309     AOna    C    T        0      0        2 
  20  chr20_3876309     ASom    C    T        0      0        2 
  20  chr20_3876309     HCab    C    T        0      0        2 
  20  chr20_3876309     HPrz    C    T        0      0        2 
  20  chr20_3876309     ZBoe    C    T      0.5      1        2 
  20  chr20_3876309     ZGre    C    T        0      0        2 
  20  chr20_3876309     ZHar    C    T        1      2        2 
  20  chr20_3876309   Sample    C    T        0      0        2 
  20  chr20_3878661     AAsi    G    A        0      0        2 
  20  chr20_3878661     AKia    G    A        0      0        2 
  20  chr20_3878661     AOna    G    A        0      0        2 
  20  chr20_3878661     ASom    G    A        0      0        2 
  20  chr20_3878661     HCab    G    A        0      0        2 
  20  chr20_3878661     HPrz    G    A        0      0        2 
  20  chr20_3878661     ZBoe    G    A        0      0        2 
  20  chr20_3878661     ZGre    G    A        0      0        2 
  20  chr20_3878661     ZHar    G    A        1      2        2 
  20  chr20_3878661   Sample    G    A        0      0        2 
  20  chr20_3897401     AAsi    A    T        0      0        2 
  20  chr20_3897401     AKia    A    T        0      0        2 
  20  chr20_3897401     AOna    A    T        0      0        2 
  20  chr20_3897401     ASom    A    T        0      0        2 
  20  chr20_3897401     HCab    A    T        0      0        2 
  20  chr20_3897401     HPrz    A    T        0      0        2 
  20  chr20_3897401     ZBoe    A    T      0.5      1        2 
  20  chr20_3897401     ZGre    A    T        0      0        2 
  20  chr20_3897401     ZHar    A    T        0      0        2 
  20  chr20_3897401   Sample    A    T        0      0        2 
  20  chr20_3908475     AAsi    T    C        1      2        2 
  20  chr20_3908475     AKia    T    C        0      0        2 
  20  chr20_3908475     AOna    T    C        0      0        2 
  20  chr20_3908475     ASom    T    C      0.5      1        2 
  20  chr20_3908475     HCab    T    C        0      0        2 
  20  chr20_3908475     HPrz    T    C        0      0        2 
  20  chr20_3908475     ZBoe    T    C        0      0        2 
  20  chr20_3908475     ZGre    T    C        0      0        2 
  20  chr20_3908475     ZHar    T    C        0      0        2 
  20  chr20_3908475   Sample    T    C        1      2        2 
  20  chr20_3918594     AAsi    G    C        0      0        2 
  20  chr20_3918594     AKia    G    C        0      0        2 
  20  chr20_3918594     AOna    G    C        0      0        2 
  20  chr20_3918594     ASom    G    C        0      0        2 
  20  chr20_3918594     HCab    G    C        0      0        2 
  20  chr20_3918594     HPrz    G    C        0      0        2 
  20  chr20_3918594     ZBoe    G    C        1      2        2 
  20  chr20_3918594     ZGre    G    C        1      2        2 
  20  chr20_3918594     ZHar    G    C        0      0        2 
  20  chr20_3918594   Sample    G    C        0      0        2 
  20  chr20_3921501     AAsi    G    T        0      0        2 
  20  chr20_3921501     AKia    G    T        0      0        2 
  20  chr20_3921501     AOna    G    T        0      0        2 
  20  chr20_3921501     ASom    G    T        0      0        2 
  20  chr20_3921501     HCab    G    T        1      2        2 
  20  chr20_3921501     HPrz    G    T        1      2        2 
  20  chr20_3921501     ZBoe    G    T        0      0        2 
  20  chr20_3921501     ZGre    G    T        0      0        2 
  20  chr20_3921501     ZHar    G    T        0      0        2 
  20  chr20_3921501   Sample    G    T        0      0        2 
  20  chr20_3922725     AAsi    C    T        1      2        2 
  20  chr20_3922725     AKia    C    T        0      0        2 
  20  chr20_3922725     AOna    C    T        0      0        2 
  20  chr20_3922725     ASom    C    T        1      2        2 
  20  chr20_3922725     HCab    C    T        1      2        2 
  20  chr20_3922725     HPrz    C    T        1      2        2 
  20  chr20_3922725     ZBoe    C    T        0      0        2 
  20  chr20_3922725     ZGre    C    T        0      0        2 
  20  chr20_3922725     ZHar    C    T        0      0        2 
  20  chr20_3922725   Sample    C    T        1      2        2 
  20  chr20_3938159     AAsi    A    G        0      0        2 
  20  chr20_3938159     AKia    A    G        0      0        2 
  20  chr20_3938159     AOna    A    G        0      0        2 
  20  chr20_3938159     ASom    A    G        0      0        2 
  20  chr20_3938159     HCab    A    G        0      0        2 
  20  chr20_3938159     HPrz    A    G        0      0        2 
  20  chr20_3938159     ZBoe    A    G      0.5      1        2 
  20  chr20_3938159     ZGre    A    G        0      0        2 
  20  chr20_3938159     ZHar    A    G        0      0        2 
  20  chr20_3938159   Sample    A    G        0      0        2 
  20  chr20_3941895     AAsi    T    A        0      0        2 
  20  chr20_3941895     AKia    T    A        0      0        2 
  20  chr20_3941895     AOna    T    A        0      0        2 
  20  chr20_3941895     ASom    T    A        0      0        2 
  20  chr20_3941895     HCab    T    A        0      0        2 
  20  chr20_3941895     HPrz    T    A        0      0        2 
  20  chr20_3941895     ZBoe    T    A        0      0        2 
  20  chr20_3941895     ZGre    T    A        1      2        2 
  20  chr20_3941895     ZHar    T    A        0      0        2 
  20  chr20_3941895   Sample    T    A        0      0        2 
  20  chr20_3944245     AAsi    A    G        0      0        2 
  20  chr20_3944245     AKia    A    G        0      0        2 
  20  chr20_3944245     AOna    A    G        0      0        2 
  20  chr20_3944245     ASom    A    G        0      0        2 
  20  chr20_3944245     HCab    A    G        0      0        2 
  20  chr20_3944245     HPrz    A    G        0      0        2 
  20  chr20_3944245     ZBoe    A    G        0      0        2 
  20  chr20_3944245     ZGre    A    G        0      0        2 
  20  chr20_3944245     ZHar    A    G      0.5      1        2 
  20  chr20_3944245   Sample    A    G        0      0        2 
  20  chr20_3949076     AAsi    T    C        0      0        2 
  20  chr20_3949076     AKia    T    C        1      2        2 
  20  chr20_3949076     AOna    T    C        1      2        2 
  20  chr20_3949076     ASom    T    C        0      0        2 
  20  chr20_3949076     HCab    T    C        0      0        2 
  20  chr20_3949076     HPrz    T    C        0      0        2 
  20  chr20_3949076     ZBoe    T    C        0      0        2 
  20  chr20_3949076     ZGre    T    C        0      0        2 
  20  chr20_3949076     ZHar    T    C        0      0        2 
  20  chr20_3949076   Sample    T    C        0      0        2 
  20  chr20_3953252     AAsi    T    C        0      0        2 
  20  chr20_3953252     AKia    T    C        1      2        2 
  20  chr20_3953252     AOna    T    C      0.5      1        2 
  20  chr20_3953252     ASom    T    C        0      0        2 
  20  chr20_3953252     HCab    T    C        0      0        2 
  20  chr20_3953252     HPrz    T    C        0      0        2 
  20  chr20_3953252     ZBoe    T    C        0      0        2 
  20  chr20_3953252     ZGre    T    C        0      0        2 
  20  chr20_3953252     ZHar    T    C        0      0        2 
  20  chr20_3953252   Sample    T    C        0      0        2 
  20  chr20_3956391     AAsi    A    G        0      0        2 
  20  chr20_3956391     AKia    A    G        0      0        2 
  20  chr20_3956391     AOna    A    G        0      0        2 
  20  chr20_3956391     ASom    A    G        0      0        2 
  20  chr20_3956391     HCab    A    G        1      2        2 
  20  chr20_3956391     HPrz    A    G        1      2        2 
  20  chr20_3956391     ZBoe    A    G        0      0        2 
  20  chr20_3956391     ZGre    A    G        0      0        2 
  20  chr20_3956391     ZHar    A    G        0      0        2 
  20  chr20_3956391   Sample    A    G        0      0        2 
  20  chr20_3969521     AAsi    G    C        0      0        2 
  20  chr20_3969521     AKia    G    C        0      0        2 
  20  chr20_3969521     AOna    G    C      0.5      1        2 
  20  chr20_3969521     ASom    G    C        0      0        2 
  20  chr20_3969521     HCab    G    C        0      0        2 
  20  chr20_3969521     HPrz    G    C        0      0        2 
  20  chr20_3969521     ZBoe    G    C        0      0        2 
  20  chr20_3969521     ZGre    G    C        0      0        2 
  20  chr20_3969521     ZHar    G    C        0      0        2 
  20  chr20_3969521   Sample    G    C        0      0        2 
  20  chr20_3985437     AAsi    G    A        0      0        2 
  20  chr20_3985437     AKia    G    A        0      0        2 
  20  chr20_3985437     AOna    G    A        0      0        2 
  20  chr20_3985437     ASom    G    A        0      0        2 
  20  chr20_3985437     HCab    G    A        1      2        2 
  20  chr20_3985437     HPrz    G    A        1      2        2 
  20  chr20_3985437     ZBoe    G    A        0      0        2 
  20  chr20_3985437     ZGre    G    A        0      0        2 
  20  chr20_3985437     ZHar    G    A        0      0        2 
  20  chr20_3985437   Sample    G    A        0      0        2 
  20  chr20_3986327     AAsi    G    C        0      0        2 
  20  chr20_3986327     AKia    G    C      0.5      1        2 
  20  chr20_3986327     AOna    G    C        1      2        2 
  20  chr20_3986327     ASom    G    C        0      0        2 
  20  chr20_3986327     HCab    G    C        0      0        2 
  20  chr20_3986327     HPrz    G    C        0      0        2 
  20  chr20_3986327     ZBoe    G    C        0      0        2 
  20  chr20_3986327     ZGre    G    C        0      0        2 
  20  chr20_3986327     ZHar    G    C        0      0        2 
  20  chr20_3986327   Sample    G    C        0      0        2 
  20  chr20_3988892     AAsi    G    C        0      0        2 
  20  chr20_3988892     AKia    G    C        0      0        2 
  20  chr20_3988892     AOna    G    C        0      0        2 
  20  chr20_3988892     ASom    G    C      0.5      1        2 
  20  chr20_3988892     HCab    G    C        0      0        2 
  20  chr20_3988892     HPrz    G    C        0      0        2 
  20  chr20_3988892     ZBoe    G    C        0      0        2 
  20  chr20_3988892     ZGre    G    C        0      0        2 
  20  chr20_3988892     ZHar    G    C        0      0        2 
  20  chr20_3988892   Sample    G    C        0      0        2 
  20  chr20_4000737     AAsi    A    G        0      0        2 
  20  chr20_4000737     AKia    A    G        0      0        2 
  20  chr20_4000737     AOna    A    G        0      0        2 
  20  chr20_4000737     ASom    A    G      0.5      1        2 
  20  chr20_4000737     HCab    A    G        0      0        2 
  20  chr20_4000737     HPrz    A    G        0      0        2 
  20  chr20_4000737     ZBoe    A    G        0      0        2 
  20  chr20_4000737     ZGre    A    G        0      0        2 
  20  chr20_4000737     ZHar    A    G        0      0        2 
  20  chr20_4000737   Sample    A    G        0      0        2 
  20  chr20_4013006     AAsi    A    G        0      0        2 
  20  chr20_4013006     AKia    A    G        0      0        2 
  20  chr20_4013006     AOna    A    G        0      0        2 
  20  chr20_4013006     ASom    A    G        0      0        2 
  20  chr20_4013006     HCab    A    G        0      0        2 
  20  chr20_4013006     HPrz    A    G        0      0        2 
  20  chr20_4013006     ZBoe    A    G        0      0        2 
  20  chr20_4013006     ZGre    A    G        0      0        2 
  20  chr20_4013006     ZHar    A    G      0.5      1        2 
  20  chr20_4013006   Sample    A    G        0      0        2 
  20  chr20_4017740     AAsi    A    G        0      0        2 
  20  chr20_4017740     AKia    A    G        0      0        2 
  20  chr20_4017740     AOna    A    G        0      0        2 
  20  chr20_4017740     ASom    A    G        0      0        2 
  20  chr20_4017740     HCab    A    G      0.5      1        2 
  20  chr20_4017740     HPrz    A    G        0      0        2 
  20  chr20_4017740     ZBoe    A    G        0      0        2 
  20  chr20_4017740     ZGre    A    G        0      0        2 
  20  chr20_4017740     ZHar    A    G        0      0        2 
  20  chr20_4017740   Sample    A    G        0      0        2 
  20  chr20_4020915     AAsi    G    A        0      0        2 
  20  chr20_4020915     AKia    G    A        0      0        2 
  20  chr20_4020915     AOna    G    A        0      0        2 
  20  chr20_4020915     ASom    G    A        0      0        2 
  20  chr20_4020915     HCab    G    A        1      2        2 
  20  chr20_4020915     HPrz    G    A        1      2        2 
  20  chr20_4020915     ZBoe    G    A        0      0        2 
  20  chr20_4020915     ZGre    G    A        0      0        2 
  20  chr20_4020915     ZHar    G    A        0      0        2 
  20  chr20_4020915   Sample    G    A        0      0        2 
  20  chr20_4025733     AAsi    C    T        0      0        2 
  20  chr20_4025733     AKia    C    T        1      2        2 
  20  chr20_4025733     AOna    C    T        0      0        2 
  20  chr20_4025733     ASom    C    T        0      0        2 
  20  chr20_4025733     HCab    C    T        0      0        2 
  20  chr20_4025733     HPrz    C    T        0      0        2 
  20  chr20_4025733     ZBoe    C    T        0      0        2 
  20  chr20_4025733     ZGre    C    T        0      0        2 
  20  chr20_4025733     ZHar    C    T        0      0        2 
  20  chr20_4025733   Sample    C    T        0      0        2 
  20  chr20_4033413     AAsi    T    C      0.5      1        2 
  20  chr20_4033413     AKia    T    C        0      0        2 
  20  chr20_4033413     AOna    T    C        0      0        2 
  20  chr20_4033413     ASom    T    C        0      0        2 
  20  chr20_4033413     HCab    T    C        0      0        2 
  20  chr20_4033413     HPrz    T    C        1      2        2 
  20  chr20_4033413     ZBoe    T    C        0      0        2 
  20  chr20_4033413     ZGre    T    C        0      0        2 
  20  chr20_4033413     ZHar    T    C        0      0        2 
  20  chr20_4033413   Sample    T    C        0      0        2 
  20  chr20_4033540     AAsi    A    G        0      0        2 
  20  chr20_4033540     AKia    A    G        0      0        2 
  20  chr20_4033540     AOna    A    G        0      0        2 
  20  chr20_4033540     ASom    A    G        0      0        2 
  20  chr20_4033540     HCab    A    G        1      2        2 
  20  chr20_4033540     HPrz    A    G        0      0        2 
  20  chr20_4033540     ZBoe    A    G        0      0        2 
  20  chr20_4033540     ZGre    A    G        0      0        2 
  20  chr20_4033540     ZHar    A    G        0      0        2 
  20  chr20_4033540   Sample    A    G        0      0        2 
  20  chr20_4036791     AAsi    T    C        0      0        2 
  20  chr20_4036791     AKia    T    C        0      0        2 
  20  chr20_4036791     AOna    T    C        0      0        2 
  20  chr20_4036791     ASom    T    C        0      0        2 
  20  chr20_4036791     HCab    T    C        0      0        2 
  20  chr20_4036791     HPrz    T    C      0.5      1        2 
  20  chr20_4036791     ZBoe    T    C        0      0        2 
  20  chr20_4036791     ZGre    T    C        0      0        2 
  20  chr20_4036791     ZHar    T    C        0      0        2 
  20  chr20_4036791   Sample    T    C        0      0        2 
  20  chr20_4042879     AAsi    A    G        0      0        2 
  20  chr20_4042879     AKia    A    G        0      0        2 
  20  chr20_4042879     AOna    A    G        0      0        2 
  20  chr20_4042879     ASom    A    G        0      0        2 
  20  chr20_4042879     HCab    A    G        0      0        2 
  20  chr20_4042879     HPrz    A    G        0      0        2 
  20  chr20_4042879     ZBoe    A    G      0.5      1        2 
  20  chr20_4042879     ZGre    A    G        0      0        2 
  20  chr20_4042879     ZHar    A    G        0      0        2 
  20  chr20_4042879   Sample    A    G        0      0        2 
  20  chr20_4043878     AAsi    C    T        0      0        2 
  20  chr20_4043878     AKia    C    T        0      0        2 
  20  chr20_4043878     AOna    C    T        0      0        2 
  20  chr20_4043878     ASom    C    T        0      0        2 
  20  chr20_4043878     HCab    C    T      0.5      1        2 
  20  chr20_4043878     HPrz    C    T      0.5      1        2 
  20  chr20_4043878     ZBoe    C    T        0      0        2 
  20  chr20_4043878     ZGre    C    T        0      0        2 
  20  chr20_4043878     ZHar    C    T        0      0        2 
  20  chr20_4043878   Sample    C    T        0      0        2 
  20  chr20_4044170     AAsi    T    C        0      0        2 
  20  chr20_4044170     AKia    T    C        0      0        2 
  20  chr20_4044170     AOna    T    C        0      0        2 
  20  chr20_4044170     ASom    T    C        0      0        2 
  20  chr20_4044170     HCab    T    C        1      2        2 
  20  chr20_4044170     HPrz    T    C        1      2        2 
  20  chr20_4044170     ZBoe    T    C        0      0        2 
  20  chr20_4044170     ZGre    T    C        0      0        2 
  20  chr20_4044170     ZHar    T    C        0      0        2 
  20  chr20_4044170   Sample    T    C        0      0        2 
  20  chr20_4049899     AAsi    G    A        0      0        2 
  20  chr20_4049899     AKia    G    A        0      0        2 
  20  chr20_4049899     AOna    G    A        1      2        2 
  20  chr20_4049899     ASom    G    A        0      0        2 
  20  chr20_4049899     HCab    G    A        0      0        2 
  20  chr20_4049899     HPrz    G    A        0      0        2 
  20  chr20_4049899     ZBoe    G    A        0      0        2 
  20  chr20_4049899     ZGre    G    A        0      0        2 
  20  chr20_4049899     ZHar    G    A        0      0        2 
  20  chr20_4049899   Sample    G    A        0      0        2 
  20  chr20_4052717     AAsi    A    G        1      2        2 
  20  chr20_4052717     AKia    A    G        0      0        2 
  20  chr20_4052717     AOna    A    G        0      0        2 
  20  chr20_4052717     ASom    A    G        0      0        2 
  20  chr20_4052717     HCab    A    G        0      0        2 
  20  chr20_4052717     HPrz    A    G        0      0        2 
  20  chr20_4052717     ZBoe    A    G        0      0        2 
  20  chr20_4052717     ZGre    A    G        0      0        2 
  20  chr20_4052717     ZHar    A    G        0      0        2 
  20  chr20_4052717   Sample    A    G        0      0        2 
  20  chr20_4052754     AAsi    A    G        0      0        2 
  20  chr20_4052754     AKia    A    G        0      0        2 
  20  chr20_4052754     AOna    A    G        0      0        2 
  20  chr20_4052754     ASom    A    G        0      0        2 
  20  chr20_4052754     HCab    A    G      0.5      1        2 
  20  chr20_4052754     HPrz    A    G        0      0        2 
  20  chr20_4052754     ZBoe    A    G        0      0        2 
  20  chr20_4052754     ZGre    A    G        0      0        2 
  20  chr20_4052754     ZHar    A    G        0      0        2 
  20  chr20_4052754   Sample    A    G        0      0        2 
  20  chr20_4054256     AAsi    A    T        0      0        2 
  20  chr20_4054256     AKia    A    T        0      0        2 
  20  chr20_4054256     AOna    A    T        0      0        2 
  20  chr20_4054256     ASom    A    T        0      0        2 
  20  chr20_4054256     HCab    A    T      0.5      1        2 
  20  chr20_4054256     HPrz    A    T        0      0        2 
  20  chr20_4054256     ZBoe    A    T        0      0        2 
  20  chr20_4054256     ZGre    A    T        0      0        2 
  20  chr20_4054256     ZHar    A    T        0      0        2 
  20  chr20_4054256   Sample    A    T        0      0        2 
  20  chr20_4059213     AAsi    A    C        0      0        2 
  20  chr20_4059213     AKia    A    C        0      0        2 
  20  chr20_4059213     AOna    A    C        0      0        2 
  20  chr20_4059213     ASom    A    C        0      0        2 
  20  chr20_4059213     HCab    A    C      0.5      1        2 
  20  chr20_4059213     HPrz    A    C        0      0        2 
  20  chr20_4059213     ZBoe    A    C        0      0        2 
  20  chr20_4059213     ZGre    A    C        0      0        2 
  20  chr20_4059213     ZHar    A    C        0      0        2 
  20  chr20_4059213   Sample    A    C        0      0        2 
  20  chr20_4060712     AAsi    G    A        0      0        2 
  20  chr20_4060712     AKia    G    A      0.5      1        2 
  20  chr20_4060712     AOna    G    A        0      0        2 
  20  chr20_4060712     ASom    G    A        0      0        2 
  20  chr20_4060712     HCab    G    A        0      0        2 
  20  chr20_4060712     HPrz    G    A        0      0        2 
  20  chr20_4060712     ZBoe    G    A        0      0        2 
  20  chr20_4060712     ZGre    G    A        0      0        2 
  20  chr20_4060712     ZHar    G    A        0      0        2 
  20  chr20_4060712   Sample    G    A        0      0        2 
  20  chr20_4060960     AAsi    G    A        0      0        2 
  20  chr20_4060960     AKia    G    A        0      0        2 
  20  chr20_4060960     AOna    G    A        0      0        2 
  20  chr20_4060960     ASom    G    A        0      0        2 
  20  chr20_4060960     HCab    G    A        0      0        2 
  20  chr20_4060960     HPrz    G    A        0      0        2 
  20  chr20_4060960     ZBoe    G    A        0      0        2 
  20  chr20_4060960     ZGre    G    A        1      2        2 
  20  chr20_4060960     ZHar    G    A        0      0        2 
  20  chr20_4060960   Sample    G    A        0      0        2 
  20  chr20_4061832     AAsi    A    G        0      0        2 
  20  chr20_4061832     AKia    A    G        0      0        2 
  20  chr20_4061832     AOna    A    G        0      0        2 
  20  chr20_4061832     ASom    A    G        0      0        2 
  20  chr20_4061832     HCab    A    G        0      0        2 
  20  chr20_4061832     HPrz    A    G        0      0        2 
  20  chr20_4061832     ZBoe    A    G      0.5      1        2 
  20  chr20_4061832     ZGre    A    G        0      0        2 
  20  chr20_4061832     ZHar    A    G        0      0        2 
  20  chr20_4061832   Sample    A    G        0      0        2 
  20  chr20_4061961     AAsi    T    C        1      2        2 
  20  chr20_4061961     AKia    T    C        0      0        2 
  20  chr20_4061961     AOna    T    C        0      0        2 
  20  chr20_4061961     ASom    T    C        0      0        2 
  20  chr20_4061961     HCab    T    C        0      0        2 
  20  chr20_4061961     HPrz    T    C        0      0        2 
  20  chr20_4061961     ZBoe    T    C        0      0        2 
  20  chr20_4061961     ZGre    T    C        0      0        2 
  20  chr20_4061961     ZHar    T    C        0      0        2 
  20  chr20_4061961   Sample    T    C        0      0        2 
  20  chr20_4066324     AAsi    T    C        0      0        2 
  20  chr20_4066324     AKia    T    C      0.5      1        2 
  20  chr20_4066324     AOna    T    C        0      0        2 
  20  chr20_4066324     ASom    T    C        0      0        2 
  20  chr20_4066324     HCab    T    C        0      0        2 
  20  chr20_4066324     HPrz    T    C        0      0        2 
  20  chr20_4066324     ZBoe    T    C        0      0        2 
  20  chr20_4066324     ZGre    T    C        0      0        2 
  20  chr20_4066324     ZHar    T    C        0      0        2 
  20  chr20_4066324   Sample    T    C        0      0        2 
  20  chr20_4070593     AAsi    T    C        0      0        2 
  20  chr20_4070593     AKia    T    C      0.5      1        2 
  20  chr20_4070593     AOna    T    C        0      0        2 
  20  chr20_4070593     ASom    T    C        0      0        2 
  20  chr20_4070593     HCab    T    C        0      0        2 
  20  chr20_4070593     HPrz    T    C        0      0        2 
  20  chr20_4070593     ZBoe    T    C        0      0        2 
  20  chr20_4070593     ZGre    T    C        0      0        2 
  20  chr20_4070593     ZHar    T    C        0      0        2 
  20  chr20_4070593   Sample    T    C        0      0        2 
  20  chr20_4073688     AAsi    A    G      0.5      1        2 
  20  chr20_4073688     AKia    A    G        0      0        2 
  20  chr20_4073688     AOna    A    G        0      0        2 
  20  chr20_4073688     ASom    A    G        0      0        2 
  20  chr20_4073688     HCab    A    G        0      0        2 
  20  chr20_4073688     HPrz    A    G        0      0        2 
  20  chr20_4073688     ZBoe    A    G        0      0        2 
  20  chr20_4073688     ZGre    A    G        0      0        2 
  20  chr20_4073688     ZHar    A    G        0      0        2 
  20  chr20_4073688   Sample    A    G        0      0        2 
  20  chr20_4079179     AAsi    T    C        0      0        2 
  20  chr20_4079179     AKia    T    C        0      0        2 
  20  chr20_4079179     AOna    T    C        0      0        2 
  20  chr20_4079179     ASom    T    C        0      0        2 
  20  chr20_4079179     HCab    T    C        0      0        2 
  20  chr20_4079179     HPrz    T    C      0.5      1        2 
  20  chr20_4079179     ZBoe    T    C        0      0        2 
  20  chr20_4079179     ZGre    T    C        0      0        2 
  20  chr20_4079179     ZHar    T    C        0      0        2 
  20  chr20_4079179   Sample    T    C        0      0        2 
  20  chr20_4080442     AAsi    A    G        0      0        2 
  20  chr20_4080442     AKia    A    G        0      0        2 
  20  chr20_4080442     AOna    A    G        0      0        2 
  20  chr20_4080442     ASom    A    G        0      0        2 
  20  chr20_4080442     HCab    A    G        1      2        2 
  20  chr20_4080442     HPrz    A    G        1      2        2 
  20  chr20_4080442     ZBoe    A    G        0      0        2 
  20  chr20_4080442     ZGre    A    G        0      0        2 
  20  chr20_4080442     ZHar    A    G        0      0        2 
  20  chr20_4080442   Sample    A    G        0      0        2 
  20  chr20_4083043     AAsi    C    T        0      0        2 
  20  chr20_4083043     AKia    C    T        0      0        2 
  20  chr20_4083043     AOna    C    T        0      0        2 
  20  chr20_4083043     ASom    C    T        0      0        2 
  20  chr20_4083043     HCab    C    T        1      2        2 
  20  chr20_4083043     HPrz    C    T        1      2        2 
  20  chr20_4083043     ZBoe    C    T        0      0        2 
  20  chr20_4083043     ZGre    C    T        0      0        2 
  20  chr20_4083043     ZHar    C    T        0      0        2 
  20  chr20_4083043   Sample    C    T        0      0        2 
  20  chr20_4083114     AAsi    C    T        0      0        2 
  20  chr20_4083114     AKia    C    T        1      2        2 
  20  chr20_4083114     AOna    C    T        0      0        2 
  20  chr20_4083114     ASom    C    T        0      0        2 
  20  chr20_4083114     HCab    C    T        0      0        2 
  20  chr20_4083114     HPrz    C    T        0      0        2 
  20  chr20_4083114     ZBoe    C    T        0      0        2 
  20  chr20_4083114     ZGre    C    T        0      0        2 
  20  chr20_4083114     ZHar    C    T        0      0        2 
  20  chr20_4083114   Sample    C    T        0      0        2 
  20  chr20_4083779     AAsi    T    C        0      0        2 
  20  chr20_4083779     AKia    T    C        0      0        2 
  20  chr20_4083779     AOna    T    C        0      0        2 
  20  chr20_4083779     ASom    T    C        0      0        2 
  20  chr20_4083779     HCab    T    C        1      2        2 
  20  chr20_4083779     HPrz    T    C        1      2        2 
  20  chr20_4083779     ZBoe    T    C        0      0        2 
  20  chr20_4083779     ZGre    T    C        0      0        2 
  20  chr20_4083779     ZHar    T    C        0      0        2 
  20  chr20_4083779   Sample    T    C        0      0        2 
  20  chr20_4084880     AAsi    A    G        0      0        2 
  20  chr20_4084880     AKia    A    G        0      0        2 
  20  chr20_4084880     AOna    A    G        0      0        2 
  20  chr20_4084880     ASom    A    G        0      0        2 
  20  chr20_4084880     HCab    A    G        1      2        2 
  20  chr20_4084880     HPrz    A    G        1      2        2 
  20  chr20_4084880     ZBoe    A    G        0      0        2 
  20  chr20_4084880     ZGre    A    G        0      0        2 
  20  chr20_4084880     ZHar    A    G        0      0        2 
  20  chr20_4084880   Sample    A    G        0      0        2 
  20  chr20_4089325     AAsi    T    C        0      0        2 
  20  chr20_4089325     AKia    T    C        0      0        2 
  20  chr20_4089325     AOna    T    C        0      0        2 
  20  chr20_4089325     ASom    T    C        0      0        2 
  20  chr20_4089325     HCab    T    C        0      0        2 
  20  chr20_4089325     HPrz    T    C      0.5      1        2 
  20  chr20_4089325     ZBoe    T    C        0      0        2 
  20  chr20_4089325     ZGre    T    C        0      0        2 
  20  chr20_4089325     ZHar    T    C        0      0        2 
  20  chr20_4089325   Sample    T    C        0      0        2 
  20  chr20_4099464     AAsi    T    C        0      0        2 
  20  chr20_4099464     AKia    T    C        0      0        2 
  20  chr20_4099464     AOna    T    C        0      0        2 
  20  chr20_4099464     ASom    T    C        0      0        2 
  20  chr20_4099464     HCab    T    C        0      0        2 
  20  chr20_4099464     HPrz    T    C      0.5      1        2 
  20  chr20_4099464     ZBoe    T    C        0      0        2 
  20  chr20_4099464     ZGre    T    C        0      0        2 
  20  chr20_4099464     ZHar    T    C        0      0        2 
  20  chr20_4099464   Sample    T    C        0      0        2 
  20  chr20_4102915     AAsi    G    T        0      0        2 
  20  chr20_4102915     AKia    G    T        0      0        2 
  20  chr20_4102915     AOna    G    T        0      0        2 
  20  chr20_4102915     ASom    G    T        0      0        2 
  20  chr20_4102915     HCab    G    T        0      0        2 
  20  chr20_4102915     HPrz    G    T        0      0        2 
  20  chr20_4102915     ZBoe    G    T      0.5      1        2 
  20  chr20_4102915     ZGre    G    T        0      0        2 
  20  chr20_4102915     ZHar    G    T        0      0        2 
  20  chr20_4102915   Sample    G    T        0      0        2 
  20  chr20_4104114     AAsi    G    T        0      0        2 
  20  chr20_4104114     AKia    G    T        0      0        2 
  20  chr20_4104114     AOna    G    T        0      0        2 
  20  chr20_4104114     ASom    G    T        0      0        2 
  20  chr20_4104114     HCab    G    T        1      2        2 
  20  chr20_4104114     HPrz    G    T        1      2        2 
  20  chr20_4104114     ZBoe    G    T        0      0        2 
  20  chr20_4104114     ZGre    G    T        0      0        2 
  20  chr20_4104114     ZHar    G    T        0      0        2 
  20  chr20_4104114   Sample    G    T        0      0        2 
  20  chr20_4105071     AAsi    A    G        0      0        2 
  20  chr20_4105071     AKia    A    G      0.5      1        2 
  20  chr20_4105071     AOna    A    G        0      0        2 
  20  chr20_4105071     ASom    A    G        0      0        2 
  20  chr20_4105071     HCab    A    G        0      0        2 
  20  chr20_4105071     HPrz    A    G        0      0        2 
  20  chr20_4105071     ZBoe    A    G        0      0        2 
  20  chr20_4105071     ZGre    A    G        0      0        2 
  20  chr20_4105071     ZHar    A    G        0      0        2 
  20  chr20_4105071   Sample    A    G        0      0        2 
  20  chr20_4107618     AAsi    A    G        0      0        2 
  20  chr20_4107618     AKia    A    G      0.5      1        2 
  20  chr20_4107618     AOna    A    G        0      0        2 
  20  chr20_4107618     ASom    A    G        0      0        2 
  20  chr20_4107618     HCab    A    G        0      0        2 
  20  chr20_4107618     HPrz    A    G        0      0        2 
  20  chr20_4107618     ZBoe    A    G        0      0        2 
  20  chr20_4107618     ZGre    A    G        0      0        2 
  20  chr20_4107618     ZHar    A    G        0      0        2 
  20  chr20_4107618   Sample    A    G        0      0        2 
  20  chr20_4109129     AAsi    A    G      0.5      1        2 
  20  chr20_4109129     AKia    A    G        0      0        2 
  20  chr20_4109129     AOna    A    G        0      0        2 
  20  chr20_4109129     ASom    A    G        0      0        2 
  20  chr20_4109129     HCab    A    G        0      0        2 
  20  chr20_4109129     HPrz    A    G        0      0        2 
  20  chr20_4109129     ZBoe    A    G        0      0        2 
  20  chr20_4109129     ZGre    A    G        0      0        2 
  20  chr20_4109129     ZHar    A    G        0      0        2 
  20  chr20_4109129   Sample    A    G        0      0        2 
  20  chr20_4109726     AAsi    G    T        0      0        2 
  20  chr20_4109726     AKia    G    T      0.5      1        2 
  20  chr20_4109726     AOna    G    T        0      0        2 
  20  chr20_4109726     ASom    G    T        0      0        2 
  20  chr20_4109726     HCab    G    T        0      0        2 
  20  chr20_4109726     HPrz    G    T        0      0        2 
  20  chr20_4109726     ZBoe    G    T        0      0        2 
  20  chr20_4109726     ZGre    G    T        0      0        2 
  20  chr20_4109726     ZHar    G    T        0      0        2 
  20  chr20_4109726   Sample    G    T        0      0        2 
  20  chr20_4111934     AAsi    A    G        0      0        2 
  20  chr20_4111934     AKia    A    G      0.5      1        2 
  20  chr20_4111934     AOna    A    G        0      0        2 
  20  chr20_4111934     ASom    A    G        0      0        2 
  20  chr20_4111934     HCab    A    G        0      0        2 
  20  chr20_4111934     HPrz    A    G        0      0        2 
  20  chr20_4111934     ZBoe    A    G        0      0        2 
  20  chr20_4111934     ZGre    A    G        0      0        2 
  20  chr20_4111934     ZHar    A    G        0      0        2 
  20  chr20_4111934   Sample    A    G        0      0        2 
  20  chr20_4115744     AAsi    C    T        0      0        2 
  20  chr20_4115744     AKia    C    T        0      0        2 
  20  chr20_4115744     AOna    C    T        0      0        2 
  20  chr20_4115744     ASom    C    T        0      0        2 
  20  chr20_4115744     HCab    C    T        0      0        2 
  20  chr20_4115744     HPrz    C    T        0      0        2 
  20  chr20_4115744     ZBoe    C    T      0.5      1        2 
  20  chr20_4115744     ZGre    C    T        0      0        2 
  20  chr20_4115744     ZHar    C    T        0      0        2 
  20  chr20_4115744   Sample    C    T        0      0        2 
  20  chr20_4117038     AAsi    G    T        0      0        2 
  20  chr20_4117038     AKia    G    T        0      0        2 
  20  chr20_4117038     AOna    G    T        0      0        2 
  20  chr20_4117038     ASom    G    T        0      0        2 
  20  chr20_4117038     HCab    G    T        0      0        2 
  20  chr20_4117038     HPrz    G    T        0      0        2 
  20  chr20_4117038     ZBoe    G    T      0.5      1        2 
  20  chr20_4117038     ZGre    G    T        0      0        2 
  20  chr20_4117038     ZHar    G    T        0      0        2 
  20  chr20_4117038   Sample    G    T        0      0        2 
  20  chr20_4118654     AAsi    G    A        0      0        2 
  20  chr20_4118654     AKia    G    A        0      0        2 
  20  chr20_4118654     AOna    G    A        0      0        2 
  20  chr20_4118654     ASom    G    A        0      0        2 
  20  chr20_4118654     HCab    G    A        1      2        2 
  20  chr20_4118654     HPrz    G    A        1      2        2 
  20  chr20_4118654     ZBoe    G    A        0      0        2 
  20  chr20_4118654     ZGre    G    A        0      0        2 
  20  chr20_4118654     ZHar    G    A        0      0        2 
  20  chr20_4118654   Sample    G    A        0      0        2 
  20  chr20_4127152     AAsi    T    C        1      2        2 
  20  chr20_4127152     AKia    T    C        0      0        2 
  20  chr20_4127152     AOna    T    C        0      0        2 
  20  chr20_4127152     ASom    T    C        1      2        2 
  20  chr20_4127152     HCab    T    C        0      0        2 
  20  chr20_4127152     HPrz    T    C        0      0        2 
  20  chr20_4127152     ZBoe    T    C        0      0        2 
  20  chr20_4127152     ZGre    T    C        0      0        2 
  20  chr20_4127152     ZHar    T    C        0      0        2 
  20  chr20_4127152   Sample    T    C        0      0        2 
  20  chr20_4134070     AAsi    G    C        0      0        2 
  20  chr20_4134070     AKia    G    C        0      0        2 
  20  chr20_4134070     AOna    G    C        0      0        2 
  20  chr20_4134070     ASom    G    C        0      0        2 
  20  chr20_4134070     HCab    G    C        1      2        2 
  20  chr20_4134070     HPrz    G    C        1      2        2 
  20  chr20_4134070     ZBoe    G    C        0      0        2 
  20  chr20_4134070     ZGre    G    C        0      0        2 
  20  chr20_4134070     ZHar    G    C        0      0        2 
  20  chr20_4134070   Sample    G    C        0      0        2 
  20  chr20_4135386     AAsi    C    T        0      0        2 
  20  chr20_4135386     AKia    C    T        0      0        2 
  20  chr20_4135386     AOna    C    T        0      0        2 
  20  chr20_4135386     ASom    C    T        0      0        2 
  20  chr20_4135386     HCab    C    T        0      0        2 
  20  chr20_4135386     HPrz    C    T      0.5      1        2 
  20  chr20_4135386     ZBoe    C    T        0      0        2 
  20  chr20_4135386     ZGre    C    T        0      0        2 
  20  chr20_4135386     ZHar    C    T        0      0        2 
  20  chr20_4135386   Sample    C    T        0      0        2 
  20  chr20_4137321     AAsi    G    A        0      0        2 
  20  chr20_4137321     AKia    G    A        0      0        2 
  20  chr20_4137321     AOna    G    A        0      0        2 
  20  chr20_4137321     ASom    G    A        0      0        2 
  20  chr20_4137321     HCab    G    A        0      0        2 
  20  chr20_4137321     HPrz    G    A        0      0        2 
  20  chr20_4137321     ZBoe    G    A        1      2        2 
  20  chr20_4137321     ZGre    G    A        0      0        2 
  20  chr20_4137321     ZHar    G    A        0      0        2 
  20  chr20_4137321   Sample    G    A        0      0        2 
  20  chr20_4145195     AAsi    G    A        0      0        2 
  20  chr20_4145195     AKia    G    A      0.5      1        2 
  20  chr20_4145195     AOna    G    A        0      0        2 
  20  chr20_4145195     ASom    G    A        0      0        2 
  20  chr20_4145195     HCab    G    A        0      0        2 
  20  chr20_4145195     HPrz    G    A        0      0        2 
  20  chr20_4145195     ZBoe    G    A        0      0        2 
  20  chr20_4145195     ZGre    G    A        0      0        2 
  20  chr20_4145195     ZHar    G    A        0      0        2 
  20  chr20_4145195   Sample    G    A        0      0        2 
  20  chr20_4145524     AAsi    C    T        0      0        2 
  20  chr20_4145524     AKia    C    T        0      0        2 
  20  chr20_4145524     AOna    C    T        0      0        2 
  20  chr20_4145524     ASom    C    T        0      0        2 
  20  chr20_4145524     HCab    C    T        0      0        2 
  20  chr20_4145524     HPrz    C    T        0      0        2 
  20  chr20_4145524     ZBoe    C    T        0      0        2 
  20  chr20_4145524     ZGre    C    T        1      2        2 
  20  chr20_4145524     ZHar    C    T        0      0        2 
  20  chr20_4145524   Sample    C    T        0      0        2 
  20  chr20_4145705     AAsi    C    T        0      0        2 
  20  chr20_4145705     AKia    C    T        0      0        2 
  20  chr20_4145705     AOna    C    T        0      0        2 
  20  chr20_4145705     ASom    C    T        0      0        2 
  20  chr20_4145705     HCab    C    T      0.5      1        2 
  20  chr20_4145705     HPrz    C    T      0.5      1        2 
  20  chr20_4145705     ZBoe    C    T        0      0        2 
  20  chr20_4145705     ZGre    C    T        0      0        2 
  20  chr20_4145705     ZHar    C    T        0      0        2 
  20  chr20_4145705   Sample    C    T        0      0        2 
  20  chr20_4145904     AAsi    T    C        0      0        2 
  20  chr20_4145904     AKia    T    C        0      0        2 
  20  chr20_4145904     AOna    T    C        1      2        2 
  20  chr20_4145904     ASom    T    C        0      0        2 
  20  chr20_4145904     HCab    T    C        0      0        2 
  20  chr20_4145904     HPrz    T    C        0      0        2 
  20  chr20_4145904     ZBoe    T    C        0      0        2 
  20  chr20_4145904     ZGre    T    C        0      0        2 
  20  chr20_4145904     ZHar    T    C        0      0        2 
  20  chr20_4145904   Sample    T    C        0      0        2 
  20  chr20_4156402     AAsi    A    G        0      0        2 
  20  chr20_4156402     AKia    A    G        0      0        2 
  20  chr20_4156402     AOna    A    G        0      0        2 
  20  chr20_4156402     ASom    A    G        0      0        2 
  20  chr20_4156402     HCab    A    G        1      2        2 
  20  chr20_4156402     HPrz    A    G        1      2        2 
  20  chr20_4156402     ZBoe    A    G        0      0        2 
  20  chr20_4156402     ZGre    A    G        0      0        2 
  20  chr20_4156402     ZHar    A    G        0      0        2 
  20  chr20_4156402   Sample    A    G        0      0        2 
  20  chr20_4157802     AAsi    C    T        0      0        2 
  20  chr20_4157802     AKia    C    T        0      0        2 
  20  chr20_4157802     AOna    C    T        0      0        2 
  20  chr20_4157802     ASom    C    T        0      0        2 
  20  chr20_4157802     HCab    C    T        1      2        2 
  20  chr20_4157802     HPrz    C    T        1      2        2 
  20  chr20_4157802     ZBoe    C    T        0      0        2 
  20  chr20_4157802     ZGre    C    T        0      0        2 
  20  chr20_4157802     ZHar    C    T        0      0        2 
  20  chr20_4157802   Sample    C    T        0      0        2 
  20  chr20_4158215     AAsi    A    C        0      0        2 
  20  chr20_4158215     AKia    A    C        0      0        2 
  20  chr20_4158215     AOna    A    C        0      0        2 
  20  chr20_4158215     ASom    A    C        0      0        2 
  20  chr20_4158215     HCab    A    C        1      2        2 
  20  chr20_4158215     HPrz    A    C        1      2        2 
  20  chr20_4158215     ZBoe    A    C        0      0        2 
  20  chr20_4158215     ZGre    A    C        0      0        2 
  20  chr20_4158215     ZHar    A    C        0      0        2 
  20  chr20_4158215   Sample    A    C        0      0        2 
  20  chr20_4163732     AAsi    T    C        0      0        2 
  20  chr20_4163732     AKia    T    C        0      0        2 
  20  chr20_4163732     AOna    T    C        0      0        2 
  20  chr20_4163732     ASom    T    C        0      0        2 
  20  chr20_4163732     HCab    T    C        0      0        2 
  20  chr20_4163732     HPrz    T    C        0      0        2 
  20  chr20_4163732     ZBoe    T    C        1      2        2 
  20  chr20_4163732     ZGre    T    C        0      0        2 
  20  chr20_4163732     ZHar    T    C        0      0        2 
  20  chr20_4163732   Sample    T    C        0      0        2 
  20  chr20_4168800     AAsi    A    G        0      0        2 
  20  chr20_4168800     AKia    A    G        0      0        2 
  20  chr20_4168800     AOna    A    G        0      0        2 
  20  chr20_4168800     ASom    A    G        0      0        2 
  20  chr20_4168800     HCab    A    G        0      0        2 
  20  chr20_4168800     HPrz    A    G        0      0        2 
  20  chr20_4168800     ZBoe    A    G        1      2        2 
  20  chr20_4168800     ZGre    A    G        0      0        2 
  20  chr20_4168800     ZHar    A    G        0      0        2 
  20  chr20_4168800   Sample    A    G        0      0        2 
  20  chr20_4172786     AAsi    A    G        0      0        2 
  20  chr20_4172786     AKia    A    G        0      0        2 
  20  chr20_4172786     AOna    A    G        0      0        2 
  20  chr20_4172786     ASom    A    G        0      0        2 
  20  chr20_4172786     HCab    A    G        1      2        2 
  20  chr20_4172786     HPrz    A    G        1      2        2 
  20  chr20_4172786     ZBoe    A    G        0      0        2 
  20  chr20_4172786     ZGre    A    G        0      0        2 
  20  chr20_4172786     ZHar    A    G        0      0        2 
  20  chr20_4172786   Sample    A    G        0      0        2 
  20  chr20_4173721     AAsi    T    A        0      0        2 
  20  chr20_4173721     AKia    T    A        0      0        2 
  20  chr20_4173721     AOna    T    A        0      0        2 
  20  chr20_4173721     ASom    T    A        0      0        2 
  20  chr20_4173721     HCab    T    A        0      0        2 
  20  chr20_4173721     HPrz    T    A        0      0        2 
  20  chr20_4173721     ZBoe    T    A        0      0        2 
  20  chr20_4173721     ZGre    T    A        1      2        2 
  20  chr20_4173721     ZHar    T    A        0      0        2 
  20  chr20_4173721   Sample    T    A        0      0        2 
  20  chr20_4186202     AAsi    A    T        0      0        2 
  20  chr20_4186202     AKia    A    T        0      0        2 
  20  chr20_4186202     AOna    A    T        0      0        2 
  20  chr20_4186202     ASom    A    T        0      0        2 
  20  chr20_4186202     HCab    A    T        1      2        2 
  20  chr20_4186202     HPrz    A    T        1      2        2 
  20  chr20_4186202     ZBoe    A    T        0      0        2 
  20  chr20_4186202     ZGre    A    T        0      0        2 
  20  chr20_4186202     ZHar    A    T        0      0        2 
  20  chr20_4186202   Sample    A    T        0      0        2 
  20  chr20_4188186     AAsi    C    G        0      0        2 
  20  chr20_4188186     AKia    C    G        0      0        2 
  20  chr20_4188186     AOna    C    G        0      0        2 
  20  chr20_4188186     ASom    C    G        0      0        2 
  20  chr20_4188186     HCab    C    G        1      2        2 
  20  chr20_4188186     HPrz    C    G        1      2        2 
  20  chr20_4188186     ZBoe    C    G        0      0        2 
  20  chr20_4188186     ZGre    C    G        0      0        2 
  20  chr20_4188186     ZHar    C    G        0      0        2 
  20  chr20_4188186   Sample    C    G        0      0        2 
  20  chr20_4188279     AAsi    T    C        0      0        2 
  20  chr20_4188279     AKia    T    C        0      0        2 
  20  chr20_4188279     AOna    T    C        0      0        2 
  20  chr20_4188279     ASom    T    C        0      0        2 
  20  chr20_4188279     HCab    T    C        0      0        2 
  20  chr20_4188279     HPrz    T    C        0      0        2 
  20  chr20_4188279     ZBoe    T    C        1      2        2 
  20  chr20_4188279     ZGre    T    C        0      0        2 
  20  chr20_4188279     ZHar    T    C        0      0        2 
  20  chr20_4188279   Sample    T    C        0      0        2 
  20  chr20_4190787     AAsi    A    G        0      0        2 
  20  chr20_4190787     AKia    A    G        1      2        2 
  20  chr20_4190787     AOna    A    G        0      0        2 
  20  chr20_4190787     ASom    A    G        0      0        2 
  20  chr20_4190787     HCab    A    G        0      0        2 
  20  chr20_4190787     HPrz    A    G        0      0        2 
  20  chr20_4190787     ZBoe    A    G        0      0        2 
  20  chr20_4190787     ZGre    A    G        0      0        2 
  20  chr20_4190787     ZHar    A    G        0      0        2 
  20  chr20_4190787   Sample    A    G        0      0        2 
  20  chr20_4194122     AAsi    A    G        0      0        2 
  20  chr20_4194122     AKia    A    G        0      0        2 
  20  chr20_4194122     AOna    A    G        0      0        2 
  20  chr20_4194122     ASom    A    G      0.5      1        2 
  20  chr20_4194122     HCab    A    G        0      0        2 
  20  chr20_4194122     HPrz    A    G        0      0        2 
  20  chr20_4194122     ZBoe    A    G        0      0        2 
  20  chr20_4194122     ZGre    A    G        0      0        2 
  20  chr20_4194122     ZHar    A    G        0      0        2 
  20  chr20_4194122   Sample    A    G        0      0        2 
  20  chr20_4194767     AAsi    T    C      0.5      1        2 
  20  chr20_4194767     AKia    T    C        0      0        2 
  20  chr20_4194767     AOna    T    C        0      0        2 
  20  chr20_4194767     ASom    T    C        0      0        2 
  20  chr20_4194767     HCab    T    C        0      0        2 
  20  chr20_4194767     HPrz    T    C        0      0        2 
  20  chr20_4194767     ZBoe    T    C        0      0        2 
  20  chr20_4194767     ZGre    T    C        0      0        2 
  20  chr20_4194767     ZHar    T    C        0      0        2 
  20  chr20_4194767   Sample    T    C        0      0        2 
  20  chr20_4198457     AAsi    T    C        0      0        2 
  20  chr20_4198457     AKia    T    C        0      0        2 
  20  chr20_4198457     AOna    T    C        1      2        2 
  20  chr20_4198457     ASom    T    C        0      0        2 
  20  chr20_4198457     HCab    T    C        0      0        2 
  20  chr20_4198457     HPrz    T    C        0      0        2 
  20  chr20_4198457     ZBoe    T    C        0      0        2 
  20  chr20_4198457     ZGre    T    C        0      0        2 
  20  chr20_4198457     ZHar    T    C        0      0        2 
  20  chr20_4198457   Sample    T    C        1      2        2 
  20  chr20_4198840     AAsi    A    T        0      0        2 
  20  chr20_4198840     AKia    A    T        1      2        2 
  20  chr20_4198840     AOna    A    T        0      0        2 
  20  chr20_4198840     ASom    A    T        0      0        2 
  20  chr20_4198840     HCab    A    T        0      0        2 
  20  chr20_4198840     HPrz    A    T        0      0        2 
  20  chr20_4198840     ZBoe    A    T        0      0        2 
  20  chr20_4198840     ZGre    A    T        0      0        2 
  20  chr20_4198840     ZHar    A    T        0      0        2 
  20  chr20_4198840   Sample    A    T        0      0        2 
  20  chr20_4204254     AAsi    G    C        1      2        2 
  20  chr20_4204254     AKia    G    C        0      0        2 
  20  chr20_4204254     AOna    G    C        0      0        2 
  20  chr20_4204254     ASom    G    C        1      2        2 
  20  chr20_4204254     HCab    G    C        0      0        2 
  20  chr20_4204254     HPrz    G    C        0      0        2 
  20  chr20_4204254     ZBoe    G    C        0      0        2 
  20  chr20_4204254     ZGre    G    C        0      0        2 
  20  chr20_4204254     ZHar    G    C        0      0        2 
  20  chr20_4204254   Sample    G    C        1      2        2 
  20  chr20_4205600     AAsi    T    C        0      0        2 
  20  chr20_4205600     AKia    T    C        0      0        2 
  20  chr20_4205600     AOna    T    C        0      0        2 
  20  chr20_4205600     ASom    T    C        0      0        2 
  20  chr20_4205600     HCab    T    C        1      2        2 
  20  chr20_4205600     HPrz    T    C        1      2        2 
  20  chr20_4205600     ZBoe    T    C        0      0        2 
  20  chr20_4205600     ZGre    T    C        0      0        2 
  20  chr20_4205600     ZHar    T    C        0      0        2 
  20  chr20_4205600   Sample    T    C        0      0        2 
  20  chr20_4206441     AAsi    G    C        0      0        2 
  20  chr20_4206441     AKia    G    C        0      0        2 
  20  chr20_4206441     AOna    G    C        0      0        2 
  20  chr20_4206441     ASom    G    C        0      0        2 
  20  chr20_4206441     HCab    G    C        1      2        2 
  20  chr20_4206441     HPrz    G    C        1      2        2 
  20  chr20_4206441     ZBoe    G    C        0      0        2 
  20  chr20_4206441     ZGre    G    C        0      0        2 
  20  chr20_4206441     ZHar    G    C        0      0        2 
  20  chr20_4206441   Sample    G    C        0      0        2 
  20  chr20_4209539     AAsi    A    G        0      0        2 
  20  chr20_4209539     AKia    A    G        0      0        2 
  20  chr20_4209539     AOna    A    G        0      0        2 
  20  chr20_4209539     ASom    A    G        0      0        2 
  20  chr20_4209539     HCab    A    G        1      2        2 
  20  chr20_4209539     HPrz    A    G        1      2        2 
  20  chr20_4209539     ZBoe    A    G        0      0        2 
  20  chr20_4209539     ZGre    A    G        0      0        2 
  20  chr20_4209539     ZHar    A    G        0      0        2 
  20  chr20_4209539   Sample    A    G        0      0        2 
  20  chr20_4210177     AAsi    A    G        0      0        2 
  20  chr20_4210177     AKia    A    G        0      0        2 
  20  chr20_4210177     AOna    A    G        0      0        2 
  20  chr20_4210177     ASom    A    G        0      0        2 
  20  chr20_4210177     HCab    A    G        1      2        2 
  20  chr20_4210177     HPrz    A    G        1      2        2 
  20  chr20_4210177     ZBoe    A    G        0      0        2 
  20  chr20_4210177     ZGre    A    G        0      0        2 
  20  chr20_4210177     ZHar    A    G        0      0        2 
  20  chr20_4210177   Sample    A    G        0      0        2 
  20  chr20_4210915     AAsi    G    A        0      0        2 
  20  chr20_4210915     AKia    G    A        0      0        2 
  20  chr20_4210915     AOna    G    A        0      0        2 
  20  chr20_4210915     ASom    G    A        0      0        2 
  20  chr20_4210915     HCab    G    A        0      0        2 
  20  chr20_4210915     HPrz    G    A        0      0        2 
  20  chr20_4210915     ZBoe    G    A        0      0        2 
  20  chr20_4210915     ZGre    G    A        0      0        2 
  20  chr20_4210915     ZHar    G    A        1      2        2 
  20  chr20_4210915   Sample    G    A        0      0        2 
  20  chr20_4216901     AAsi    G    A        0      0        2 
  20  chr20_4216901     AKia    G    A        0      0        2 
  20  chr20_4216901     AOna    G    A        0      0        2 
  20  chr20_4216901     ASom    G    A        0      0        2 
  20  chr20_4216901     HCab    G    A      0.5      1        2 
  20  chr20_4216901     HPrz    G    A        0      0        2 
  20  chr20_4216901     ZBoe    G    A        0      0        2 
  20  chr20_4216901     ZGre    G    A        0      0        2 
  20  chr20_4216901     ZHar    G    A        0      0        2 
  20  chr20_4216901   Sample    G    A        0      0        2 
  20  chr20_4216905     AAsi    C    T        0      0        2 
  20  chr20_4216905     AKia    C    T        0      0        2 
  20  chr20_4216905     AOna    C    T        0      0        2 
  20  chr20_4216905     ASom    C    T        0      0        2 
  20  chr20_4216905     HCab    C    T        0      0        2 
  20  chr20_4216905     HPrz    C    T        0      0        2 
  20  chr20_4216905     ZBoe    C    T        0      0        2 
  20  chr20_4216905     ZGre    C    T        0      0        2 
  20  chr20_4216905     ZHar    C    T        1      2        2 
  20  chr20_4216905   Sample    C    T        0      0        2 
  20  chr20_4218255     AAsi    A    G        0      0        2 
  20  chr20_4218255     AKia    A    G        0      0        2 
  20  chr20_4218255     AOna    A    G        0      0        2 
  20  chr20_4218255     ASom    A    G        0      0        2 
  20  chr20_4218255     HCab    A    G        0      0        2 
  20  chr20_4218255     HPrz    A    G        0      0        2 
  20  chr20_4218255     ZBoe    A    G        0      0        2 
  20  chr20_4218255     ZGre    A    G      0.5      1        2 
  20  chr20_4218255     ZHar    A    G        0      0        2 
  20  chr20_4218255   Sample    A    G        0      0        2 
  20  chr20_4219142     AAsi    G    C        1      2        2 
  20  chr20_4219142     AKia    G    C        0      0        2 
  20  chr20_4219142     AOna    G    C        1      2        2 
  20  chr20_4219142     ASom    G    C        1      2        2 
  20  chr20_4219142     HCab    G    C        0      0        2 
  20  chr20_4219142     HPrz    G    C        0      0        2 
  20  chr20_4219142     ZBoe    G    C        0      0        2 
  20  chr20_4219142     ZGre    G    C        0      0        2 
  20  chr20_4219142     ZHar    G    C        0      0        2 
  20  chr20_4219142   Sample    G    C        1      2        2 
  20  chr20_4225827     AAsi    T    C        0      0        2 
  20  chr20_4225827     AKia    T    C        0      0        2 
  20  chr20_4225827     AOna    T    C        0      0        2 
  20  chr20_4225827     ASom    T    C        0      0        2 
  20  chr20_4225827     HCab    T    C        1      2        2 
  20  chr20_4225827     HPrz    T    C        1      2        2 
  20  chr20_4225827     ZBoe    T    C        0      0        2 
  20  chr20_4225827     ZGre    T    C        0      0        2 
  20  chr20_4225827     ZHar    T    C        0      0        2 
  20  chr20_4225827   Sample    T    C        1      2        2 
  20  chr20_4225851     AAsi    C    T        0      0        2 
  20  chr20_4225851     AKia    C    T        0      0        2 
  20  chr20_4225851     AOna    C    T        0      0        2 
  20  chr20_4225851     ASom    C    T        0      0        2 
  20  chr20_4225851     HCab    C    T      0.5      1        2 
  20  chr20_4225851     HPrz    C    T        0      0        2 
  20  chr20_4225851     ZBoe    C    T        0      0        2 
  20  chr20_4225851     ZGre    C    T        0      0        2 
  20  chr20_4225851     ZHar    C    T        0      0        2 
  20  chr20_4225851   Sample    C    T        0      0        2 
  20  chr20_4230248     AAsi    C    T        0      0        2 
  20  chr20_4230248     AKia    C    T        0      0        2 
  20  chr20_4230248     AOna    C    T        0      0        2 
  20  chr20_4230248     ASom    C    T        0      0        2 
  20  chr20_4230248     HCab    C    T        1      2        2 
  20  chr20_4230248     HPrz    C    T        1      2        2 
  20  chr20_4230248     ZBoe    C    T        0      0        2 
  20  chr20_4230248     ZGre    C    T        0      0        2 
  20  chr20_4230248     ZHar    C    T        0      0        2 
  20  chr20_4230248   Sample    C    T        0      0        2 
  20  chr20_4230416     AAsi    G    T        0      0        2 
  20  chr20_4230416     AKia    G    T        0      0        2 
  20  chr20_4230416     AOna    G    T        0      0        2 
  20  chr20_4230416     ASom    G    T        0      0        2 
  20  chr20_4230416     HCab    G    T        0      0        2 
  20  chr20_4230416     HPrz    G    T        0      0        2 
  20  chr20_4230416     ZBoe    G    T      0.5      1        2 
  20  chr20_4230416     ZGre    G    T        0      0        2 
  20  chr20_4230416     ZHar    G    T        0      0        2 
  20  chr20_4230416   Sample    G    T        0      0        2 
  20  chr20_4230963     AAsi    T    G      0.5      1        2 
  20  chr20_4230963     AKia    T    G        0      0        2 
  20  chr20_4230963     AOna    T    G        0      0        2 
  20  chr20_4230963     ASom    T    G        0      0        2 
  20  chr20_4230963     HCab    T    G        0      0        2 
  20  chr20_4230963     HPrz    T    G        0      0        2 
  20  chr20_4230963     ZBoe    T    G        0      0        2 
  20  chr20_4230963     ZGre    T    G        0      0        2 
  20  chr20_4230963     ZHar    T    G        0      0        2 
  20  chr20_4230963   Sample    T    G        0      0        2 
  20  chr20_4233929     AAsi    T    C        0      0        2 
  20  chr20_4233929     AKia    T    C        0      0        2 
  20  chr20_4233929     AOna    T    C        0      0        2 
  20  chr20_4233929     ASom    T    C        0      0        2 
  20  chr20_4233929     HCab    T    C        0      0        2 
  20  chr20_4233929     HPrz    T    C        0      0        2 
  20  chr20_4233929     ZBoe    T    C        1      2        2 
  20  chr20_4233929     ZGre    T    C        0      0        2 
  20  chr20_4233929     ZHar    T    C        0      0        2 
  20  chr20_4233929   Sample    T    C        0      0        2 
  20  chr20_4237778     AAsi    T    C        0      0        2 
  20  chr20_4237778     AKia    T    C        0      0        2 
  20  chr20_4237778     AOna    T    C        0      0        2 
  20  chr20_4237778     ASom    T    C        0      0        2 
  20  chr20_4237778     HCab    T    C        1      2        2 
  20  chr20_4237778     HPrz    T    C        1      2        2 
  20  chr20_4237778     ZBoe    T    C        0      0        2 
  20  chr20_4237778     ZGre    T    C        0      0        2 
  20  chr20_4237778     ZHar    T    C        0      0        2 
  20  chr20_4237778   Sample    T    C        0      0        2 
  20  chr20_4255033     AAsi    T    C        0      0        2 
  20  chr20_4255033     AKia    T    C        1      2        2 
  20  chr20_4255033     AOna    T    C        0      0        2 
  20  chr20_4255033     ASom    T    C        0      0        2 
  20  chr20_4255033     HCab    T    C        0      0        2 
  20  chr20_4255033     HPrz    T    C        0      0        2 
  20  chr20_4255033     ZBoe    T    C        0      0        2 
  20  chr20_4255033     ZGre    T    C        0      0        2 
  20  chr20_4255033     ZHar    T    C        0      0        2 
  20  chr20_4255033   Sample    T    C        0      0        2 
  20  chr20_4258599     AAsi    C    A        0      0        2 
  20  chr20_4258599     AKia    C    A        0      0        2 
  20  chr20_4258599     AOna    C    A        0      0        2 
  20  chr20_4258599     ASom    C    A        0      0        2 
  20  chr20_4258599     HCab    C    A        1      2        2 
  20  chr20_4258599     HPrz    C    A        1      2        2 
  20  chr20_4258599     ZBoe    C    A        0      0        2 
  20  chr20_4258599     ZGre    C    A        0      0        2 
  20  chr20_4258599     ZHar    C    A        0      0        2 
  20  chr20_4258599   Sample    C    A        0      0        2 
  20  chr20_4260285     AAsi    A    G        0      0        2 
  20  chr20_4260285     AKia    A    G        0      0        2 
  20  chr20_4260285     AOna    A    G        0      0        2 
  20  chr20_4260285     ASom    A    G        0      0        2 
  20  chr20_4260285     HCab    A    G        0      0        2 
  20  chr20_4260285     HPrz    A    G        0      0        2 
  20  chr20_4260285     ZBoe    A    G        0      0        2 
  20  chr20_4260285     ZGre    A    G      0.5      1        2 
  20  chr20_4260285     ZHar    A    G        0      0        2 
  20  chr20_4260285   Sample    A    G        0      0        2 
  20  chr20_4263154     AAsi    A    G        0      0        2 
  20  chr20_4263154     AKia    A    G        0      0        2 
  20  chr20_4263154     AOna    A    G        0      0        2 
  20  chr20_4263154     ASom    A    G        0      0        2 
  20  chr20_4263154     HCab    A    G        0      0        2 
  20  chr20_4263154     HPrz    A    G        0      0        2 
  20  chr20_4263154     ZBoe    A    G      0.5      1        2 
  20  chr20_4263154     ZGre    A    G        0      0        2 
  20  chr20_4263154     ZHar    A    G        0      0        2 
  20  chr20_4263154   Sample    A    G        0      0        2 
  20  chr20_4263186     AAsi    G    A        0      0        2 
  20  chr20_4263186     AKia    G    A        0      0        2 
  20  chr20_4263186     AOna    G    A        0      0        2 
  20  chr20_4263186     ASom    G    A        0      0        2 
  20  chr20_4263186     HCab    G    A        0      0        2 
  20  chr20_4263186     HPrz    G    A        0      0        2 
  20  chr20_4263186     ZBoe    G    A        0      0        2 
  20  chr20_4263186     ZGre    G    A        1      2        2 
  20  chr20_4263186     ZHar    G    A        0      0        2 
  20  chr20_4263186   Sample    G    A        0      0        2 
  20  chr20_4268451     AAsi    A    G        0      0        2 
  20  chr20_4268451     AKia    A    G        0      0        2 
  20  chr20_4268451     AOna    A    G        0      0        2 
  20  chr20_4268451     ASom    A    G        0      0        2 
  20  chr20_4268451     HCab    A    G      0.5      1        2 
  20  chr20_4268451     HPrz    A    G        1      2        2 
  20  chr20_4268451     ZBoe    A    G        0      0        2 
  20  chr20_4268451     ZGre    A    G        0      0        2 
  20  chr20_4268451     ZHar    A    G        0      0        2 
  20  chr20_4268451   Sample    A    G        0      0        2 
  20  chr20_4270862     AAsi    T    C        0      0        2 
  20  chr20_4270862     AKia    T    C        0      0        2 
  20  chr20_4270862     AOna    T    C        0      0        2 
  20  chr20_4270862     ASom    T    C        0      0        2 
  20  chr20_4270862     HCab    T    C        1      2        2 
  20  chr20_4270862     HPrz    T    C        1      2        2 
  20  chr20_4270862     ZBoe    T    C        0      0        2 
  20  chr20_4270862     ZGre    T    C        0      0        2 
  20  chr20_4270862     ZHar    T    C        0      0        2 
  20  chr20_4270862   Sample    T    C        0      0        2 
  20  chr20_4273838     AAsi    C    G        0      0        2 
  20  chr20_4273838     AKia    C    G        0      0        2 
  20  chr20_4273838     AOna    C    G        0      0        2 
  20  chr20_4273838     ASom    C    G        0      0        2 
  20  chr20_4273838     HCab    C    G        0      0        2 
  20  chr20_4273838     HPrz    C    G        0      0        2 
  20  chr20_4273838     ZBoe    C    G        0      0        2 
  20  chr20_4273838     ZGre    C    G        1      2        2 
  20  chr20_4273838     ZHar    C    G        0      0        2 
  20  chr20_4273838   Sample    C    G        0      0        2 
  20  chr20_4275461     AAsi    A    G      0.5      1        2 
  20  chr20_4275461     AKia    A    G        0      0        2 
  20  chr20_4275461     AOna    A    G        0      0        2 
  20  chr20_4275461     ASom    A    G        0      0        2 
  20  chr20_4275461     HCab    A    G        0      0        2 
  20  chr20_4275461     HPrz    A    G        0      0        2 
  20  chr20_4275461     ZBoe    A    G        0      0        2 
  20  chr20_4275461     ZGre    A    G        0      0        2 
  20  chr20_4275461     ZHar    A    G        0      0        2 
  20  chr20_4275461   Sample    A    G        0      0        2 
  20  chr20_4292017     AAsi    C    T        0      0        2 
  20  chr20_4292017     AKia    C    T        0      0        2 
  20  chr20_4292017     AOna    C    T        0      0        2 
  20  chr20_4292017     ASom    C    T        0      0        2 
  20  chr20_4292017     HCab    C    T        0      0        2 
  20  chr20_4292017     HPrz    C    T        0      0        2 
  20  chr20_4292017     ZBoe    C    T        0      0        2 
  20  chr20_4292017     ZGre    C    T        0      0        2 
  20  chr20_4292017     ZHar    C    T      0.5      1        2 
  20  chr20_4292017   Sample    C    T        0      0        2 
  20  chr20_4292815     AAsi    T    C        1      2        2 
  20  chr20_4292815     AKia    T    C      0.5      1        2 
  20  chr20_4292815     AOna    T    C        0      0        2 
  20  chr20_4292815     ASom    T    C        1      2        2 
  20  chr20_4292815     HCab    T    C        0      0        2 
  20  chr20_4292815     HPrz    T    C        0      0        2 
  20  chr20_4292815     ZBoe    T    C        0      0        2 
  20  chr20_4292815     ZGre    T    C        0      0        2 
  20  chr20_4292815     ZHar    T    C        0      0        2 
  20  chr20_4292815   Sample    T    C        1      2        2 
  20  chr20_4297242     AAsi    C    T        0      0        2 
  20  chr20_4297242     AKia    C    T        0      0        2 
  20  chr20_4297242     AOna    C    T        0      0        2 
  20  chr20_4297242     ASom    C    T        0      0        2 
  20  chr20_4297242     HCab    C    T        1      2        2 
  20  chr20_4297242     HPrz    C    T        1      2        2 
  20  chr20_4297242     ZBoe    C    T        0      0        2 
  20  chr20_4297242     ZGre    C    T        0      0        2 
  20  chr20_4297242     ZHar    C    T        0      0        2 
  20  chr20_4297242   Sample    C    T        0      0        2 
  20  chr20_4297866     AAsi    T    C        0      0        2 
  20  chr20_4297866     AKia    T    C        0      0        2 
  20  chr20_4297866     AOna    T    C        0      0        2 
  20  chr20_4297866     ASom    T    C        0      0        2 
  20  chr20_4297866     HCab    T    C        1      2        2 
  20  chr20_4297866     HPrz    T    C        1      2        2 
  20  chr20_4297866     ZBoe    T    C        0      0        2 
  20  chr20_4297866     ZGre    T    C        0      0        2 
  20  chr20_4297866     ZHar    T    C        0      0        2 
  20  chr20_4297866   Sample    T    C        0      0        2 
  20  chr20_4299066     AAsi    A    G      0.5      1        2 
  20  chr20_4299066     AKia    A    G        0      0        2 
  20  chr20_4299066     AOna    A    G        0      0        2 
  20  chr20_4299066     ASom    A    G        0      0        2 
  20  chr20_4299066     HCab    A    G        0      0        2 
  20  chr20_4299066     HPrz    A    G        0      0        2 
  20  chr20_4299066     ZBoe    A    G        0      0        2 
  20  chr20_4299066     ZGre    A    G        0      0        2 
  20  chr20_4299066     ZHar    A    G        0      0        2 
  20  chr20_4299066   Sample    A    G        0      0        2 
  20  chr20_4300951     AAsi    C    T        0      0        2 
  20  chr20_4300951     AKia    C    T        0      0        2 
  20  chr20_4300951     AOna    C    T      0.5      1        2 
```
