## Supplementary File 3. Zonkey (Schubert et al. 2017) report for donkey specimen Ancient3. for "No genetic evidence yet for hinnies at Mazongshan (400-160 BCE), northwestern China": incl_ts.frq.strat (part 247 of 323)

```
  20  chr20_4300951     ASom    C    T        0      0        2 
  20  chr20_4300951     HCab    C    T        0      0        2 
  20  chr20_4300951     HPrz    C    T        0      0        2 
  20  chr20_4300951     ZBoe    C    T        0      0        2 
  20  chr20_4300951     ZGre    C    T        0      0        2 
  20  chr20_4300951     ZHar    C    T        0      0        2 
  20  chr20_4300951   Sample    C    T        0      0        2 
  20  chr20_4302332     AAsi    C    T        0      0        2 
  20  chr20_4302332     AKia    C    T        0      0        2 
  20  chr20_4302332     AOna    C    T        0      0        2 
  20  chr20_4302332     ASom    C    T        0      0        2 
  20  chr20_4302332     HCab    C    T        1      2        2 
  20  chr20_4302332     HPrz    C    T        1      2        2 
  20  chr20_4302332     ZBoe    C    T        0      0        2 
  20  chr20_4302332     ZGre    C    T        0      0        2 
  20  chr20_4302332     ZHar    C    T        0      0        2 
  20  chr20_4302332   Sample    C    T        0      0        2 
  20  chr20_4310016     AAsi    C    G        0      0        2 
  20  chr20_4310016     AKia    C    G        0      0        2 
  20  chr20_4310016     AOna    C    G        0      0        2 
  20  chr20_4310016     ASom    C    G        0      0        2 
  20  chr20_4310016     HCab    C    G        0      0        2 
  20  chr20_4310016     HPrz    C    G        0      0        2 
  20  chr20_4310016     ZBoe    C    G      0.5      1        2 
  20  chr20_4310016     ZGre    C    G        0      0        2 
  20  chr20_4310016     ZHar    C    G        0      0        2 
  20  chr20_4310016   Sample    C    G        0      0        2 
  20  chr20_4310592     AAsi    G    C        0      0        2 
  20  chr20_4310592     AKia    G    C        0      0        2 
  20  chr20_4310592     AOna    G    C        0      0        2 
  20  chr20_4310592     ASom    G    C        0      0        2 
  20  chr20_4310592     HCab    G    C        1      2        2 
  20  chr20_4310592     HPrz    G    C        1      2        2 
  20  chr20_4310592     ZBoe    G    C        0      0        2 
  20  chr20_4310592     ZGre    G    C        0      0        2 
  20  chr20_4310592     ZHar    G    C        0      0        2 
  20  chr20_4310592   Sample    G    C        0      0        2 
  20  chr20_4318530     AAsi    T    C      0.5      1        2 
  20  chr20_4318530     AKia    T    C        0      0        2 
  20  chr20_4318530     AOna    T    C        0      0        2 
  20  chr20_4318530     ASom    T    C        0      0        2 
  20  chr20_4318530     HCab    T    C        0      0        2 
  20  chr20_4318530     HPrz    T    C        0      0        2 
  20  chr20_4318530     ZBoe    T    C        0      0        2 
  20  chr20_4318530     ZGre    T    C        0      0        2 
  20  chr20_4318530     ZHar    T    C        0      0        2 
  20  chr20_4318530   Sample    T    C        0      0        2 
  20  chr20_4318702     AAsi    C    G        0      0        2 
  20  chr20_4318702     AKia    C    G        0      0        2 
  20  chr20_4318702     AOna    C    G        0      0        2 
  20  chr20_4318702     ASom    C    G        0      0        2 
  20  chr20_4318702     HCab    C    G        0      0        2 
  20  chr20_4318702     HPrz    C    G        0      0        2 
  20  chr20_4318702     ZBoe    C    G      0.5      1        2 
  20  chr20_4318702     ZGre    C    G        0      0        2 
  20  chr20_4318702     ZHar    C    G        0      0        2 
  20  chr20_4318702   Sample    C    G        0      0        2 
  20  chr20_4320132     AAsi    A    G        0      0        2 
  20  chr20_4320132     AKia    A    G        0      0        2 
  20  chr20_4320132     AOna    A    G        0      0        2 
  20  chr20_4320132     ASom    A    G        0      0        2 
  20  chr20_4320132     HCab    A    G        0      0        2 
  20  chr20_4320132     HPrz    A    G        0      0        2 
  20  chr20_4320132     ZBoe    A    G      0.5      1        2 
  20  chr20_4320132     ZGre    A    G        0      0        2 
  20  chr20_4320132     ZHar    A    G        0      0        2 
  20  chr20_4320132   Sample    A    G        0      0        2 
  20  chr20_4324674     AAsi    A    G        0      0        2 
  20  chr20_4324674     AKia    A    G        0      0        2 
  20  chr20_4324674     AOna    A    G        0      0        2 
  20  chr20_4324674     ASom    A    G        0      0        2 
  20  chr20_4324674     HCab    A    G        0      0        2 
  20  chr20_4324674     HPrz    A    G        0      0        2 
  20  chr20_4324674     ZBoe    A    G        0      0        2 
  20  chr20_4324674     ZGre    A    G        1      2        2 
  20  chr20_4324674     ZHar    A    G        0      0        2 
  20  chr20_4324674   Sample    A    G        0      0        2 
  20  chr20_4334758     AAsi    T    C        0      0        2 
  20  chr20_4334758     AKia    T    C      0.5      1        2 
  20  chr20_4334758     AOna    T    C        0      0        2 
  20  chr20_4334758     ASom    T    C        0      0        2 
  20  chr20_4334758     HCab    T    C        0      0        2 
  20  chr20_4334758     HPrz    T    C        0      0        2 
  20  chr20_4334758     ZBoe    T    C        0      0        2 
  20  chr20_4334758     ZGre    T    C        0      0        2 
  20  chr20_4334758     ZHar    T    C        0      0        2 
  20  chr20_4334758   Sample    T    C        0      0        2 
  20  chr20_4340557     AAsi    C    T        0      0        2 
  20  chr20_4340557     AKia    C    T        0      0        2 
  20  chr20_4340557     AOna    C    T        0      0        2 
  20  chr20_4340557     ASom    C    T        0      0        2 
  20  chr20_4340557     HCab    C    T      0.5      1        2 
  20  chr20_4340557     HPrz    C    T        0      0        2 
  20  chr20_4340557     ZBoe    C    T        0      0        2 
  20  chr20_4340557     ZGre    C    T        0      0        2 
  20  chr20_4340557     ZHar    C    T        0      0        2 
  20  chr20_4340557   Sample    C    T        0      0        2 
  20  chr20_4346576     AAsi    T    G        0      0        2 
  20  chr20_4346576     AKia    T    G      0.5      1        2 
  20  chr20_4346576     AOna    T    G        0      0        2 
  20  chr20_4346576     ASom    T    G        0      0        2 
  20  chr20_4346576     HCab    T    G        0      0        2 
  20  chr20_4346576     HPrz    T    G        0      0        2 
  20  chr20_4346576     ZBoe    T    G        0      0        2 
  20  chr20_4346576     ZGre    T    G        0      0        2 
  20  chr20_4346576     ZHar    T    G        0      0        2 
  20  chr20_4346576   Sample    T    G        0      0        2 
  20  chr20_4346983     AAsi    A    C        0      0        2 
  20  chr20_4346983     AKia    A    C        0      0        2 
  20  chr20_4346983     AOna    A    C        0      0        2 
  20  chr20_4346983     ASom    A    C        0      0        2 
  20  chr20_4346983     HCab    A    C      0.5      1        2 
  20  chr20_4346983     HPrz    A    C      0.5      1        2 
  20  chr20_4346983     ZBoe    A    C        0      0        2 
  20  chr20_4346983     ZGre    A    C        0      0        2 
  20  chr20_4346983     ZHar    A    C        0      0        2 
  20  chr20_4346983   Sample    A    C        0      0        2 
  20  chr20_4350780     AAsi    C    A        0      0        2 
  20  chr20_4350780     AKia    C    A        0      0        2 
  20  chr20_4350780     AOna    C    A        0      0        2 
  20  chr20_4350780     ASom    C    A        0      0        2 
  20  chr20_4350780     HCab    C    A        1      2        2 
  20  chr20_4350780     HPrz    C    A        1      2        2 
  20  chr20_4350780     ZBoe    C    A        0      0        2 
  20  chr20_4350780     ZGre    C    A        0      0        2 
  20  chr20_4350780     ZHar    C    A        0      0        2 
  20  chr20_4350780   Sample    C    A        0      0        2 
  20  chr20_4354118     AAsi    G    A        0      0        2 
  20  chr20_4354118     AKia    G    A        0      0        2 
  20  chr20_4354118     AOna    G    A        0      0        2 
  20  chr20_4354118     ASom    G    A        0      0        2 
  20  chr20_4354118     HCab    G    A      0.5      1        2 
  20  chr20_4354118     HPrz    G    A      0.5      1        2 
  20  chr20_4354118     ZBoe    G    A        0      0        2 
  20  chr20_4354118     ZGre    G    A        0      0        2 
  20  chr20_4354118     ZHar    G    A        0      0        2 
  20  chr20_4354118   Sample    G    A        0      0        2 
  20  chr20_4357455     AAsi    T    C        0      0        2 
  20  chr20_4357455     AKia    T    C        0      0        2 
  20  chr20_4357455     AOna    T    C        0      0        2 
  20  chr20_4357455     ASom    T    C        0      0        2 
  20  chr20_4357455     HCab    T    C        1      2        2 
  20  chr20_4357455     HPrz    T    C        1      2        2 
  20  chr20_4357455     ZBoe    T    C        0      0        2 
  20  chr20_4357455     ZGre    T    C        0      0        2 
  20  chr20_4357455     ZHar    T    C        0      0        2 
  20  chr20_4357455   Sample    T    C        0      0        2 
  20  chr20_4360923     AAsi    T    C        0      0        2 
  20  chr20_4360923     AKia    T    C        0      0        2 
  20  chr20_4360923     AOna    T    C        0      0        2 
  20  chr20_4360923     ASom    T    C        0      0        2 
  20  chr20_4360923     HCab    T    C      0.5      1        2 
  20  chr20_4360923     HPrz    T    C      0.5      1        2 
  20  chr20_4360923     ZBoe    T    C        0      0        2 
  20  chr20_4360923     ZGre    T    C        0      0        2 
  20  chr20_4360923     ZHar    T    C        0      0        2 
  20  chr20_4360923   Sample    T    C        0      0        2 
  20  chr20_4364543     AAsi    A    C        0      0        2 
  20  chr20_4364543     AKia    A    C        0      0        2 
  20  chr20_4364543     AOna    A    C        0      0        2 
  20  chr20_4364543     ASom    A    C        0      0        2 
  20  chr20_4364543     HCab    A    C        0      0        2 
  20  chr20_4364543     HPrz    A    C      0.5      1        2 
  20  chr20_4364543     ZBoe    A    C        0      0        2 
  20  chr20_4364543     ZGre    A    C        0      0        2 
  20  chr20_4364543     ZHar    A    C        0      0        2 
  20  chr20_4364543   Sample    A    C        0      0        2 
  20  chr20_4371544     AAsi    C    A        0      0        2 
  20  chr20_4371544     AKia    C    A        0      0        2 
  20  chr20_4371544     AOna    C    A        0      0        2 
  20  chr20_4371544     ASom    C    A        0      0        2 
  20  chr20_4371544     HCab    C    A      0.5      1        2 
  20  chr20_4371544     HPrz    C    A        0      0        2 
  20  chr20_4371544     ZBoe    C    A        0      0        2 
  20  chr20_4371544     ZGre    C    A        0      0        2 
  20  chr20_4371544     ZHar    C    A        0      0        2 
  20  chr20_4371544   Sample    C    A        0      0        2 
  20  chr20_4377458     AAsi    T    C        0      0        2 
  20  chr20_4377458     AKia    T    C        1      2        2 
  20  chr20_4377458     AOna    T    C        1      2        2 
  20  chr20_4377458     ASom    T    C        0      0        2 
  20  chr20_4377458     HCab    T    C        0      0        2 
  20  chr20_4377458     HPrz    T    C        0      0        2 
  20  chr20_4377458     ZBoe    T    C        0      0        2 
  20  chr20_4377458     ZGre    T    C        0      0        2 
  20  chr20_4377458     ZHar    T    C        0      0        2 
  20  chr20_4377458   Sample    T    C        0      0        2 
  20  chr20_4377758     AAsi    C    G        0      0        2 
  20  chr20_4377758     AKia    C    G        0      0        2 
  20  chr20_4377758     AOna    C    G        0      0        2 
  20  chr20_4377758     ASom    C    G        0      0        2 
  20  chr20_4377758     HCab    C    G        1      2        2 
  20  chr20_4377758     HPrz    C    G        1      2        2 
  20  chr20_4377758     ZBoe    C    G        0      0        2 
  20  chr20_4377758     ZGre    C    G        0      0        2 
  20  chr20_4377758     ZHar    C    G        0      0        2 
  20  chr20_4377758   Sample    C    G        0      0        2 
  20  chr20_4389584     AAsi    G    C        0      0        2 
  20  chr20_4389584     AKia    G    C        0      0        2 
  20  chr20_4389584     AOna    G    C        0      0        2 
  20  chr20_4389584     ASom    G    C        0      0        2 
  20  chr20_4389584     HCab    G    C        0      0        2 
  20  chr20_4389584     HPrz    G    C      0.5      1        2 
  20  chr20_4389584     ZBoe    G    C        0      0        2 
  20  chr20_4389584     ZGre    G    C        0      0        2 
  20  chr20_4389584     ZHar    G    C        0      0        2 
  20  chr20_4389584   Sample    G    C        0      0        2 
  20  chr20_4390865     AAsi    G    A        0      0        2 
  20  chr20_4390865     AKia    G    A        0      0        2 
  20  chr20_4390865     AOna    G    A        0      0        2 
  20  chr20_4390865     ASom    G    A        0      0        2 
  20  chr20_4390865     HCab    G    A      0.5      1        2 
  20  chr20_4390865     HPrz    G    A      0.5      1        2 
  20  chr20_4390865     ZBoe    G    A        0      0        2 
  20  chr20_4390865     ZGre    G    A        0      0        2 
  20  chr20_4390865     ZHar    G    A        0      0        2 
  20  chr20_4390865   Sample    G    A        0      0        2 
  20  chr20_4407472     AAsi    A    G        0      0        2 
  20  chr20_4407472     AKia    A    G        0      0        2 
  20  chr20_4407472     AOna    A    G        0      0        2 
  20  chr20_4407472     ASom    A    G        0      0        2 
  20  chr20_4407472     HCab    A    G        0      0        2 
  20  chr20_4407472     HPrz    A    G        0      0        2 
  20  chr20_4407472     ZBoe    A    G        0      0        2 
  20  chr20_4407472     ZGre    A    G        0      0        2 
  20  chr20_4407472     ZHar    A    G      0.5      1        2 
  20  chr20_4407472   Sample    A    G        0      0        2 
  20  chr20_4409716     AAsi    T    C        0      0        2 
  20  chr20_4409716     AKia    T    C        0      0        2 
  20  chr20_4409716     AOna    T    C        0      0        2 
  20  chr20_4409716     ASom    T    C        0      0        2 
  20  chr20_4409716     HCab    T    C        1      2        2 
  20  chr20_4409716     HPrz    T    C        1      2        2 
  20  chr20_4409716     ZBoe    T    C        0      0        2 
  20  chr20_4409716     ZGre    T    C        0      0        2 
  20  chr20_4409716     ZHar    T    C        0      0        2 
  20  chr20_4409716   Sample    T    C        0      0        2 
  20  chr20_4412355     AAsi    T    C        0      0        2 
  20  chr20_4412355     AKia    T    C        0      0        2 
  20  chr20_4412355     AOna    T    C        0      0        2 
  20  chr20_4412355     ASom    T    C        0      0        2 
  20  chr20_4412355     HCab    T    C        0      0        2 
  20  chr20_4412355     HPrz    T    C        0      0        2 
  20  chr20_4412355     ZBoe    T    C      0.5      1        2 
  20  chr20_4412355     ZGre    T    C        0      0        2 
  20  chr20_4412355     ZHar    T    C        0      0        2 
  20  chr20_4412355   Sample    T    C        0      0        2 
  20  chr20_4414639     AAsi    T    C        0      0        2 
  20  chr20_4414639     AKia    T    C        0      0        2 
  20  chr20_4414639     AOna    T    C        0      0        2 
  20  chr20_4414639     ASom    T    C        0      0        2 
  20  chr20_4414639     HCab    T    C      0.5      1        2 
  20  chr20_4414639     HPrz    T    C        1      2        2 
  20  chr20_4414639     ZBoe    T    C        0      0        2 
  20  chr20_4414639     ZGre    T    C        0      0        2 
  20  chr20_4414639     ZHar    T    C        0      0        2 
  20  chr20_4414639   Sample    T    C        0      0        2 
  20  chr20_4418893     AAsi    A    G        0      0        2 
  20  chr20_4418893     AKia    A    G        0      0        2 
  20  chr20_4418893     AOna    A    G        0      0        2 
  20  chr20_4418893     ASom    A    G        0      0        2 
  20  chr20_4418893     HCab    A    G        0      0        2 
  20  chr20_4418893     HPrz    A    G        0      0        2 
  20  chr20_4418893     ZBoe    A    G        0      0        2 
  20  chr20_4418893     ZGre    A    G        1      2        2 
  20  chr20_4418893     ZHar    A    G        0      0        2 
  20  chr20_4418893   Sample    A    G        0      0        2 
  20  chr20_4420434     AAsi    C    T        0      0        2 
  20  chr20_4420434     AKia    C    T        0      0        2 
  20  chr20_4420434     AOna    C    T        0      0        2 
  20  chr20_4420434     ASom    C    T        0      0        2 
  20  chr20_4420434     HCab    C    T        1      2        2 
  20  chr20_4420434     HPrz    C    T        1      2        2 
  20  chr20_4420434     ZBoe    C    T        0      0        2 
  20  chr20_4420434     ZGre    C    T        0      0        2 
  20  chr20_4420434     ZHar    C    T        0      0        2 
  20  chr20_4420434   Sample    C    T        0      0        2 
  20  chr20_4437034     AAsi    C    T        0      0        2 
  20  chr20_4437034     AKia    C    T        1      2        2 
  20  chr20_4437034     AOna    C    T        1      2        2 
  20  chr20_4437034     ASom    C    T        0      0        2 
  20  chr20_4437034     HCab    C    T        1      2        2 
  20  chr20_4437034     HPrz    C    T        1      2        2 
  20  chr20_4437034     ZBoe    C    T        0      0        2 
  20  chr20_4437034     ZGre    C    T        0      0        2 
  20  chr20_4437034     ZHar    C    T        0      0        2 
  20  chr20_4437034   Sample    C    T        0      0        2 
  20  chr20_4449291     AAsi    A    G      0.5      1        2 
  20  chr20_4449291     AKia    A    G        0      0        2 
  20  chr20_4449291     AOna    A    G        0      0        2 
  20  chr20_4449291     ASom    A    G        1      2        2 
  20  chr20_4449291     HCab    A    G        0      0        2 
  20  chr20_4449291     HPrz    A    G        0      0        2 
  20  chr20_4449291     ZBoe    A    G        0      0        2 
  20  chr20_4449291     ZGre    A    G        0      0        2 
  20  chr20_4449291     ZHar    A    G        0      0        2 
  20  chr20_4449291   Sample    A    G        0      0        2 
  20  chr20_4449540     AAsi    C    T        0      0        2 
  20  chr20_4449540     AKia    C    T        0      0        2 
  20  chr20_4449540     AOna    C    T        0      0        2 
  20  chr20_4449540     ASom    C    T        0      0        2 
  20  chr20_4449540     HCab    C    T        0      0        2 
  20  chr20_4449540     HPrz    C    T        0      0        2 
  20  chr20_4449540     ZBoe    C    T        0      0        2 
  20  chr20_4449540     ZGre    C    T        0      0        2 
  20  chr20_4449540     ZHar    C    T        1      2        2 
  20  chr20_4449540   Sample    C    T        0      0        2 
  20  chr20_4454289     AAsi    C    T        0      0        2 
  20  chr20_4454289     AKia    C    T        1      2        2 
  20  chr20_4454289     AOna    C    T        1      2        2 
  20  chr20_4454289     ASom    C    T        0      0        2 
  20  chr20_4454289     HCab    C    T        1      2        2 
  20  chr20_4454289     HPrz    C    T        1      2        2 
  20  chr20_4454289     ZBoe    C    T        0      0        2 
  20  chr20_4454289     ZGre    C    T        0      0        2 
  20  chr20_4454289     ZHar    C    T        0      0        2 
  20  chr20_4454289   Sample    C    T        0      0        2 
  20  chr20_4454365     AAsi    A    G        0      0        2 
  20  chr20_4454365     AKia    A    G        0      0        2 
  20  chr20_4454365     AOna    A    G        0      0        2 
  20  chr20_4454365     ASom    A    G        0      0        2 
  20  chr20_4454365     HCab    A    G        1      2        2 
  20  chr20_4454365     HPrz    A    G        1      2        2 
  20  chr20_4454365     ZBoe    A    G        0      0        2 
  20  chr20_4454365     ZGre    A    G        0      0        2 
  20  chr20_4454365     ZHar    A    G        0      0        2 
  20  chr20_4454365   Sample    A    G        0      0        2 
  20  chr20_4460157     AAsi    A    T        0      0        2 
  20  chr20_4460157     AKia    A    T        0      0        2 
  20  chr20_4460157     AOna    A    T        0      0        2 
  20  chr20_4460157     ASom    A    T        0      0        2 
  20  chr20_4460157     HCab    A    T        1      2        2 
  20  chr20_4460157     HPrz    A    T        1      2        2 
  20  chr20_4460157     ZBoe    A    T        0      0        2 
  20  chr20_4460157     ZGre    A    T        0      0        2 
  20  chr20_4460157     ZHar    A    T        0      0        2 
  20  chr20_4460157   Sample    A    T        0      0        2 
  20  chr20_4460908     AAsi    C    T        0      0        2 
  20  chr20_4460908     AKia    C    T        0      0        2 
  20  chr20_4460908     AOna    C    T        1      2        2 
  20  chr20_4460908     ASom    C    T        0      0        2 
  20  chr20_4460908     HCab    C    T        0      0        2 
  20  chr20_4460908     HPrz    C    T        0      0        2 
  20  chr20_4460908     ZBoe    C    T        0      0        2 
  20  chr20_4460908     ZGre    C    T        0      0        2 
  20  chr20_4460908     ZHar    C    T        0      0        2 
  20  chr20_4460908   Sample    C    T        0      0        2 
  20  chr20_4465509     AAsi    T    A        0      0        2 
  20  chr20_4465509     AKia    T    A        0      0        2 
  20  chr20_4465509     AOna    T    A        0      0        2 
  20  chr20_4465509     ASom    T    A        1      2        2 
  20  chr20_4465509     HCab    T    A        0      0        2 
  20  chr20_4465509     HPrz    T    A        0      0        2 
  20  chr20_4465509     ZBoe    T    A        0      0        2 
  20  chr20_4465509     ZGre    T    A        0      0        2 
  20  chr20_4465509     ZHar    T    A        0      0        2 
  20  chr20_4465509   Sample    T    A        0      0        2 
  20  chr20_4475085     AAsi    C    G        0      0        2 
  20  chr20_4475085     AKia    C    G        0      0        2 
  20  chr20_4475085     AOna    C    G        0      0        2 
  20  chr20_4475085     ASom    C    G        1      2        2 
  20  chr20_4475085     HCab    C    G        0      0        2 
  20  chr20_4475085     HPrz    C    G        0      0        2 
  20  chr20_4475085     ZBoe    C    G        0      0        2 
  20  chr20_4475085     ZGre    C    G        0      0        2 
  20  chr20_4475085     ZHar    C    G        0      0        2 
  20  chr20_4475085   Sample    C    G        0      0        2 
  20  chr20_4479882     AAsi    C    T        0      0        2 
  20  chr20_4479882     AKia    C    T        0      0        2 
  20  chr20_4479882     AOna    C    T        0      0        2 
  20  chr20_4479882     ASom    C    T        0      0        2 
  20  chr20_4479882     HCab    C    T        0      0        2 
  20  chr20_4479882     HPrz    C    T        0      0        2 
  20  chr20_4479882     ZBoe    C    T      0.5      1        2 
  20  chr20_4479882     ZGre    C    T        0      0        2 
  20  chr20_4479882     ZHar    C    T        0      0        2 
  20  chr20_4479882   Sample    C    T        0      0        2 
  20  chr20_4480779     AAsi    C    A        0      0        2 
  20  chr20_4480779     AKia    C    A        0      0        2 
  20  chr20_4480779     AOna    C    A        0      0        2 
  20  chr20_4480779     ASom    C    A        0      0        2 
  20  chr20_4480779     HCab    C    A        0      0        2 
  20  chr20_4480779     HPrz    C    A        0      0        2 
  20  chr20_4480779     ZBoe    C    A        0      0        2 
  20  chr20_4480779     ZGre    C    A        0      0        2 
  20  chr20_4480779     ZHar    C    A        1      2        2 
  20  chr20_4480779   Sample    C    A        0      0        2 
  20  chr20_4483930     AAsi    T    C        0      0        2 
  20  chr20_4483930     AKia    T    C        0      0        2 
  20  chr20_4483930     AOna    T    C        0      0        2 
  20  chr20_4483930     ASom    T    C        0      0        2 
  20  chr20_4483930     HCab    T    C        1      2        2 
  20  chr20_4483930     HPrz    T    C        1      2        2 
  20  chr20_4483930     ZBoe    T    C        0      0        2 
  20  chr20_4483930     ZGre    T    C        0      0        2 
  20  chr20_4483930     ZHar    T    C        0      0        2 
  20  chr20_4483930   Sample    T    C        0      0        2 
  20  chr20_4484568     AAsi    C    T        0      0        2 
  20  chr20_4484568     AKia    C    T        0      0        2 
  20  chr20_4484568     AOna    C    T        0      0        2 
  20  chr20_4484568     ASom    C    T        0      0        2 
  20  chr20_4484568     HCab    C    T        0      0        2 
  20  chr20_4484568     HPrz    C    T        0      0        2 
  20  chr20_4484568     ZBoe    C    T      0.5      1        2 
  20  chr20_4484568     ZGre    C    T        0      0        2 
  20  chr20_4484568     ZHar    C    T        0      0        2 
  20  chr20_4484568   Sample    C    T        0      0        2 
  20  chr20_4498829     AAsi    G    A        0      0        2 
  20  chr20_4498829     AKia    G    A        0      0        2 
  20  chr20_4498829     AOna    G    A        0      0        2 
  20  chr20_4498829     ASom    G    A        0      0        2 
  20  chr20_4498829     HCab    G    A        1      2        2 
  20  chr20_4498829     HPrz    G    A        0      0        2 
  20  chr20_4498829     ZBoe    G    A        0      0        2 
  20  chr20_4498829     ZGre    G    A        0      0        2 
  20  chr20_4498829     ZHar    G    A        0      0        2 
  20  chr20_4498829   Sample    G    A        0      0        2 
  20  chr20_4505729     AAsi    T    A        0      0        2 
  20  chr20_4505729     AKia    T    A        0      0        2 
  20  chr20_4505729     AOna    T    A        0      0        2 
  20  chr20_4505729     ASom    T    A        0      0        2 
  20  chr20_4505729     HCab    T    A        1      2        2 
  20  chr20_4505729     HPrz    T    A        1      2        2 
  20  chr20_4505729     ZBoe    T    A        0      0        2 
  20  chr20_4505729     ZGre    T    A        0      0        2 
  20  chr20_4505729     ZHar    T    A        0      0        2 
  20  chr20_4505729   Sample    T    A        0      0        2 
  20  chr20_4529232     AAsi    G    T        0      0        2 
  20  chr20_4529232     AKia    G    T        0      0        2 
  20  chr20_4529232     AOna    G    T        0      0        2 
  20  chr20_4529232     ASom    G    T        0      0        2 
  20  chr20_4529232     HCab    G    T        0      0        2 
  20  chr20_4529232     HPrz    G    T        0      0        2 
  20  chr20_4529232     ZBoe    G    T        0      0        2 
  20  chr20_4529232     ZGre    G    T        0      0        2 
  20  chr20_4529232     ZHar    G    T      0.5      1        2 
  20  chr20_4529232   Sample    G    T        0      0        2 
  20  chr20_4533714     AAsi    T    G        0      0        2 
  20  chr20_4533714     AKia    T    G        0      0        2 
  20  chr20_4533714     AOna    T    G        0      0        2 
  20  chr20_4533714     ASom    T    G        0      0        2 
  20  chr20_4533714     HCab    T    G        1      2        2 
  20  chr20_4533714     HPrz    T    G      0.5      1        2 
  20  chr20_4533714     ZBoe    T    G        0      0        2 
  20  chr20_4533714     ZGre    T    G        0      0        2 
  20  chr20_4533714     ZHar    T    G        0      0        2 
  20  chr20_4533714   Sample    T    G        0      0        2 
  20  chr20_4537687     AAsi    C    T        0      0        2 
  20  chr20_4537687     AKia    C    T        0      0        2 
  20  chr20_4537687     AOna    C    T        0      0        2 
  20  chr20_4537687     ASom    C    T        0      0        2 
  20  chr20_4537687     HCab    C    T        1      2        2 
  20  chr20_4537687     HPrz    C    T        1      2        2 
  20  chr20_4537687     ZBoe    C    T        0      0        2 
  20  chr20_4537687     ZGre    C    T        0      0        2 
  20  chr20_4537687     ZHar    C    T        0      0        2 
  20  chr20_4537687   Sample    C    T        0      0        2 
  20  chr20_4537827     AAsi    T    C        0      0        2 
  20  chr20_4537827     AKia    T    C        0      0        2 
  20  chr20_4537827     AOna    T    C      0.5      1        2 
  20  chr20_4537827     ASom    T    C        0      0        2 
  20  chr20_4537827     HCab    T    C        0      0        2 
  20  chr20_4537827     HPrz    T    C        0      0        2 
  20  chr20_4537827     ZBoe    T    C        0      0        2 
  20  chr20_4537827     ZGre    T    C        0      0        2 
  20  chr20_4537827     ZHar    T    C        0      0        2 
  20  chr20_4537827   Sample    T    C        0      0        2 
  20  chr20_4539244     AAsi    T    C        0      0        2 
  20  chr20_4539244     AKia    T    C        0      0        2 
  20  chr20_4539244     AOna    T    C        0      0        2 
  20  chr20_4539244     ASom    T    C        0      0        2 
  20  chr20_4539244     HCab    T    C        0      0        2 
  20  chr20_4539244     HPrz    T    C        0      0        2 
  20  chr20_4539244     ZBoe    T    C        0      0        2 
  20  chr20_4539244     ZGre    T    C        1      2        2 
  20  chr20_4539244     ZHar    T    C        0      0        2 
  20  chr20_4539244   Sample    T    C        0      0        2 
  20  chr20_4540346     AAsi    C    A        0      0        2 
  20  chr20_4540346     AKia    C    A        0      0        2 
  20  chr20_4540346     AOna    C    A        0      0        2 
  20  chr20_4540346     ASom    C    A        1      2        2 
  20  chr20_4540346     HCab    C    A        0      0        2 
  20  chr20_4540346     HPrz    C    A        0      0        2 
  20  chr20_4540346     ZBoe    C    A        0      0        2 
  20  chr20_4540346     ZGre    C    A        0      0        2 
  20  chr20_4540346     ZHar    C    A        0      0        2 
  20  chr20_4540346   Sample    C    A        0      0        2 
  20  chr20_4543626     AAsi    T    G        0      0        2 
  20  chr20_4543626     AKia    T    G        0      0        2 
  20  chr20_4543626     AOna    T    G        0      0        2 
  20  chr20_4543626     ASom    T    G        0      0        2 
  20  chr20_4543626     HCab    T    G        0      0        2 
  20  chr20_4543626     HPrz    T    G        0      0        2 
  20  chr20_4543626     ZBoe    T    G        0      0        2 
  20  chr20_4543626     ZGre    T    G        0      0        2 
  20  chr20_4543626     ZHar    T    G        1      2        2 
  20  chr20_4543626   Sample    T    G        0      0        2 
  20  chr20_4560565     AAsi    T    A        0      0        2 
  20  chr20_4560565     AKia    T    A      0.5      1        2 
  20  chr20_4560565     AOna    T    A        0      0        2 
  20  chr20_4560565     ASom    T    A        0      0        2 
  20  chr20_4560565     HCab    T    A        0      0        2 
  20  chr20_4560565     HPrz    T    A        0      0        2 
  20  chr20_4560565     ZBoe    T    A        0      0        2 
  20  chr20_4560565     ZGre    T    A        0      0        2 
  20  chr20_4560565     ZHar    T    A        0      0        2 
  20  chr20_4560565   Sample    T    A        0      0        2 
  20  chr20_4561202     AAsi    T    C        0      0        2 
  20  chr20_4561202     AKia    T    C        0      0        2 
  20  chr20_4561202     AOna    T    C        0      0        2 
  20  chr20_4561202     ASom    T    C        0      0        2 
  20  chr20_4561202     HCab    T    C        0      0        2 
  20  chr20_4561202     HPrz    T    C        0      0        2 
  20  chr20_4561202     ZBoe    T    C        0      0        2 
  20  chr20_4561202     ZGre    T    C      0.5      1        2 
  20  chr20_4561202     ZHar    T    C        0      0        2 
  20  chr20_4561202   Sample    T    C        0      0        2 
  20  chr20_4566988     AAsi    C    G        0      0        2 
  20  chr20_4566988     AKia    C    G        0      0        2 
  20  chr20_4566988     AOna    C    G        0      0        2 
  20  chr20_4566988     ASom    C    G        0      0        2 
  20  chr20_4566988     HCab    C    G        0      0        2 
  20  chr20_4566988     HPrz    C    G        0      0        2 
  20  chr20_4566988     ZBoe    C    G        0      0        2 
  20  chr20_4566988     ZGre    C    G      0.5      1        2 
  20  chr20_4566988     ZHar    C    G        0      0        2 
  20  chr20_4566988   Sample    C    G        0      0        2 
  20  chr20_4577147     AAsi    G    T        0      0        2 
  20  chr20_4577147     AKia    G    T        0      0        2 
  20  chr20_4577147     AOna    G    T        0      0        2 
  20  chr20_4577147     ASom    G    T        0      0        2 
  20  chr20_4577147     HCab    G    T        0      0        2 
  20  chr20_4577147     HPrz    G    T        0      0        2 
  20  chr20_4577147     ZBoe    G    T        0      0        2 
  20  chr20_4577147     ZGre    G    T        0      0        2 
  20  chr20_4577147     ZHar    G    T      0.5      1        2 
  20  chr20_4577147   Sample    G    T        0      0        2 
  20  chr20_4577347     AAsi    T    G        0      0        2 
  20  chr20_4577347     AKia    T    G        0      0        2 
  20  chr20_4577347     AOna    T    G        0      0        2 
  20  chr20_4577347     ASom    T    G        0      0        2 
  20  chr20_4577347     HCab    T    G        0      0        2 
  20  chr20_4577347     HPrz    T    G        0      0        2 
  20  chr20_4577347     ZBoe    T    G      0.5      1        2 
  20  chr20_4577347     ZGre    T    G        0      0        2 
  20  chr20_4577347     ZHar    T    G        0      0        2 
  20  chr20_4577347   Sample    T    G        0      0        2 
  20  chr20_4586714     AAsi    C    T        0      0        2 
  20  chr20_4586714     AKia    C    T        0      0        2 
  20  chr20_4586714     AOna    C    T        0      0        2 
  20  chr20_4586714     ASom    C    T        0      0        2 
  20  chr20_4586714     HCab    C    T        1      2        2 
  20  chr20_4586714     HPrz    C    T        1      2        2 
  20  chr20_4586714     ZBoe    C    T        0      0        2 
  20  chr20_4586714     ZGre    C    T        0      0        2 
  20  chr20_4586714     ZHar    C    T        0      0        2 
  20  chr20_4586714   Sample    C    T        0      0        2 
  20  chr20_4595602     AAsi    T    C        0      0        2 
  20  chr20_4595602     AKia    T    C        0      0        2 
  20  chr20_4595602     AOna    T    C        0      0        2 
  20  chr20_4595602     ASom    T    C        0      0        2 
  20  chr20_4595602     HCab    T    C        0      0        2 
  20  chr20_4595602     HPrz    T    C      0.5      1        2 
  20  chr20_4595602     ZBoe    T    C        0      0        2 
  20  chr20_4595602     ZGre    T    C        0      0        2 
  20  chr20_4595602     ZHar    T    C        0      0        2 
  20  chr20_4595602   Sample    T    C        0      0        2 
  20  chr20_4596841     AAsi    T    C        0      0        2 
  20  chr20_4596841     AKia    T    C        0      0        2 
  20  chr20_4596841     AOna    T    C        0      0        2 
  20  chr20_4596841     ASom    T    C        0      0        2 
  20  chr20_4596841     HCab    T    C        0      0        2 
  20  chr20_4596841     HPrz    T    C        0      0        2 
  20  chr20_4596841     ZBoe    T    C      0.5      1        2 
  20  chr20_4596841     ZGre    T    C        0      0        2 
  20  chr20_4596841     ZHar    T    C        0      0        2 
  20  chr20_4596841   Sample    T    C        0      0        2 
  20  chr20_4602809     AAsi    G    C        0      0        2 
  20  chr20_4602809     AKia    G    C        0      0        2 
  20  chr20_4602809     AOna    G    C        0      0        2 
  20  chr20_4602809     ASom    G    C        0      0        2 
  20  chr20_4602809     HCab    G    C        0      0        2 
  20  chr20_4602809     HPrz    G    C        0      0        2 
  20  chr20_4602809     ZBoe    G    C      0.5      1        2 
  20  chr20_4602809     ZGre    G    C        0      0        2 
  20  chr20_4602809     ZHar    G    C        0      0        2 
  20  chr20_4602809   Sample    G    C        0      0        2 
  20  chr20_4602858     AAsi    A    T        0      0        2 
  20  chr20_4602858     AKia    A    T        0      0        2 
  20  chr20_4602858     AOna    A    T        0      0        2 
  20  chr20_4602858     ASom    A    T        0      0        2 
  20  chr20_4602858     HCab    A    T        0      0        2 
  20  chr20_4602858     HPrz    A    T        0      0        2 
  20  chr20_4602858     ZBoe    A    T      0.5      1        2 
  20  chr20_4602858     ZGre    A    T        0      0        2 
  20  chr20_4602858     ZHar    A    T        0      0        2 
  20  chr20_4602858   Sample    A    T        0      0        2 
  20  chr20_4606565     AAsi    C    T        0      0        2 
  20  chr20_4606565     AKia    C    T        0      0        2 
  20  chr20_4606565     AOna    C    T        0      0        2 
  20  chr20_4606565     ASom    C    T        0      0        2 
  20  chr20_4606565     HCab    C    T        0      0        2 
  20  chr20_4606565     HPrz    C    T        0      0        2 
  20  chr20_4606565     ZBoe    C    T        1      2        2 
  20  chr20_4606565     ZGre    C    T        1      2        2 
  20  chr20_4606565     ZHar    C    T        1      2        2 
  20  chr20_4606565   Sample    C    T        0      0        2 
  20  chr20_4611724     AAsi    G    A      0.5      1        2 
  20  chr20_4611724     AKia    G    A        0      0        2 
  20  chr20_4611724     AOna    G    A        0      0        2 
  20  chr20_4611724     ASom    G    A        0      0        2 
  20  chr20_4611724     HCab    G    A        0      0        2 
  20  chr20_4611724     HPrz    G    A        0      0        2 
  20  chr20_4611724     ZBoe    G    A        0      0        2 
  20  chr20_4611724     ZGre    G    A        0      0        2 
  20  chr20_4611724     ZHar    G    A        0      0        2 
  20  chr20_4611724   Sample    G    A        0      0        2 
  20  chr20_4616578     AAsi    G    A        0      0        2 
  20  chr20_4616578     AKia    G    A      0.5      1        2 
  20  chr20_4616578     AOna    G    A        0      0        2 
  20  chr20_4616578     ASom    G    A        0      0        2 
  20  chr20_4616578     HCab    G    A        0      0        2 
  20  chr20_4616578     HPrz    G    A        0      0        2 
  20  chr20_4616578     ZBoe    G    A        0      0        2 
  20  chr20_4616578     ZGre    G    A        0      0        2 
  20  chr20_4616578     ZHar    G    A        0      0        2 
  20  chr20_4616578   Sample    G    A        0      0        2 
  20  chr20_4626935     AAsi    A    G        0      0        2 
  20  chr20_4626935     AKia    A    G        0      0        2 
  20  chr20_4626935     AOna    A    G        0      0        2 
  20  chr20_4626935     ASom    A    G        0      0        2 
  20  chr20_4626935     HCab    A    G        0      0        2 
  20  chr20_4626935     HPrz    A    G        0      0        2 
  20  chr20_4626935     ZBoe    A    G        1      2        2 
  20  chr20_4626935     ZGre    A    G        1      2        2 
  20  chr20_4626935     ZHar    A    G        0      0        2 
  20  chr20_4626935   Sample    A    G        0      0        2 
  20  chr20_4627200     AAsi    G    A        0      0        2 
  20  chr20_4627200     AKia    G    A        0      0        2 
  20  chr20_4627200     AOna    G    A        0      0        2 
  20  chr20_4627200     ASom    G    A        0      0        2 
  20  chr20_4627200     HCab    G    A        1      2        2 
  20  chr20_4627200     HPrz    G    A      0.5      1        2 
  20  chr20_4627200     ZBoe    G    A        0      0        2 
  20  chr20_4627200     ZGre    G    A        0      0        2 
  20  chr20_4627200     ZHar    G    A        0      0        2 
  20  chr20_4627200   Sample    G    A        0      0        2 
  20  chr20_4634436     AAsi    A    G        0      0        2 
  20  chr20_4634436     AKia    A    G        0      0        2 
  20  chr20_4634436     AOna    A    G        0      0        2 
  20  chr20_4634436     ASom    A    G        0      0        2 
  20  chr20_4634436     HCab    A    G        1      2        2 
  20  chr20_4634436     HPrz    A    G        1      2        2 
  20  chr20_4634436     ZBoe    A    G        0      0        2 
  20  chr20_4634436     ZGre    A    G        0      0        2 
  20  chr20_4634436     ZHar    A    G        0      0        2 
  20  chr20_4634436   Sample    A    G        0      0        2 
  20  chr20_4635643     AAsi    G    T        0      0        2 
  20  chr20_4635643     AKia    G    T        0      0        2 
  20  chr20_4635643     AOna    G    T        0      0        2 
  20  chr20_4635643     ASom    G    T        1      2        2 
  20  chr20_4635643     HCab    G    T        0      0        2 
  20  chr20_4635643     HPrz    G    T        0      0        2 
  20  chr20_4635643     ZBoe    G    T        0      0        2 
  20  chr20_4635643     ZGre    G    T        0      0        2 
  20  chr20_4635643     ZHar    G    T        0      0        2 
  20  chr20_4635643   Sample    G    T        0      0        2 
  20  chr20_4638192     AAsi    A    G        0      0        2 
  20  chr20_4638192     AKia    A    G        0      0        2 
  20  chr20_4638192     AOna    A    G        0      0        2 
  20  chr20_4638192     ASom    A    G        0      0        2 
  20  chr20_4638192     HCab    A    G        0      0        2 
  20  chr20_4638192     HPrz    A    G        0      0        2 
  20  chr20_4638192     ZBoe    A    G        1      2        2 
  20  chr20_4638192     ZGre    A    G        1      2        2 
  20  chr20_4638192     ZHar    A    G        0      0        2 
  20  chr20_4638192   Sample    A    G        0      0        2 
  20  chr20_4643800     AAsi    A    G        0      0        2 
  20  chr20_4643800     AKia    A    G        0      0        2 
  20  chr20_4643800     AOna    A    G        0      0        2 
  20  chr20_4643800     ASom    A    G        1      2        2 
  20  chr20_4643800     HCab    A    G        0      0        2 
  20  chr20_4643800     HPrz    A    G        0      0        2 
  20  chr20_4643800     ZBoe    A    G        0      0        2 
  20  chr20_4643800     ZGre    A    G        0      0        2 
  20  chr20_4643800     ZHar    A    G        0      0        2 
  20  chr20_4643800   Sample    A    G        0      0        2 
  20  chr20_4645258     AAsi    T    C        0      0        2 
  20  chr20_4645258     AKia    T    C        1      2        2 
  20  chr20_4645258     AOna    T    C        1      2        2 
  20  chr20_4645258     ASom    T    C        0      0        2 
  20  chr20_4645258     HCab    T    C        0      0        2 
  20  chr20_4645258     HPrz    T    C        0      0        2 
  20  chr20_4645258     ZBoe    T    C        0      0        2 
  20  chr20_4645258     ZGre    T    C        0      0        2 
  20  chr20_4645258     ZHar    T    C        0      0        2 
  20  chr20_4645258   Sample    T    C        0      0        2 
  20  chr20_4653991     AAsi    C    T        0      0        2 
  20  chr20_4653991     AKia    C    T        0      0        2 
  20  chr20_4653991     AOna    C    T        0      0        2 
  20  chr20_4653991     ASom    C    T        0      0        2 
  20  chr20_4653991     HCab    C    T        0      0        2 
  20  chr20_4653991     HPrz    C    T        0      0        2 
  20  chr20_4653991     ZBoe    C    T        0      0        2 
  20  chr20_4653991     ZGre    C    T      0.5      1        2 
  20  chr20_4653991     ZHar    C    T        0      0        2 
  20  chr20_4653991   Sample    C    T        0      0        2 
  20  chr20_4654067     AAsi    G    A        0      0        2 
  20  chr20_4654067     AKia    G    A        0      0        2 
  20  chr20_4654067     AOna    G    A        0      0        2 
  20  chr20_4654067     ASom    G    A        0      0        2 
  20  chr20_4654067     HCab    G    A        0      0        2 
  20  chr20_4654067     HPrz    G    A        0      0        2 
  20  chr20_4654067     ZBoe    G    A        0      0        2 
  20  chr20_4654067     ZGre    G    A      0.5      1        2 
  20  chr20_4654067     ZHar    G    A        0      0        2 
  20  chr20_4654067   Sample    G    A        0      0        2 
  20  chr20_4658003     AAsi    C    T        0      0        2 
  20  chr20_4658003     AKia    C    T        0      0        2 
  20  chr20_4658003     AOna    C    T        0      0        2 
  20  chr20_4658003     ASom    C    T        0      0        2 
  20  chr20_4658003     HCab    C    T        1      2        2 
  20  chr20_4658003     HPrz    C    T        1      2        2 
  20  chr20_4658003     ZBoe    C    T        0      0        2 
  20  chr20_4658003     ZGre    C    T        0      0        2 
  20  chr20_4658003     ZHar    C    T        0      0        2 
  20  chr20_4658003   Sample    C    T        0      0        2 
  20  chr20_4660745     AAsi    T    C      0.5      1        2 
  20  chr20_4660745     AKia    T    C        0      0        2 
  20  chr20_4660745     AOna    T    C        0      0        2 
  20  chr20_4660745     ASom    T    C        0      0        2 
  20  chr20_4660745     HCab    T    C        0      0        2 
  20  chr20_4660745     HPrz    T    C        0      0        2 
  20  chr20_4660745     ZBoe    T    C        0      0        2 
  20  chr20_4660745     ZGre    T    C        0      0        2 
  20  chr20_4660745     ZHar    T    C        0      0        2 
  20  chr20_4660745   Sample    T    C        0      0        2 
  20  chr20_4661987     AAsi    A    C        0      0        2 
  20  chr20_4661987     AKia    A    C        0      0        2 
  20  chr20_4661987     AOna    A    C      0.5      1        2 
  20  chr20_4661987     ASom    A    C        0      0        2 
  20  chr20_4661987     HCab    A    C        0      0        2 
  20  chr20_4661987     HPrz    A    C        0      0        2 
  20  chr20_4661987     ZBoe    A    C        0      0        2 
  20  chr20_4661987     ZGre    A    C        0      0        2 
  20  chr20_4661987     ZHar    A    C        0      0        2 
  20  chr20_4661987   Sample    A    C        0      0        2 
  20  chr20_4663429     AAsi    A    G        0      0        2 
  20  chr20_4663429     AKia    A    G        0      0        2 
  20  chr20_4663429     AOna    A    G        0      0        2 
  20  chr20_4663429     ASom    A    G        0      0        2 
  20  chr20_4663429     HCab    A    G        0      0        2 
  20  chr20_4663429     HPrz    A    G        0      0        2 
  20  chr20_4663429     ZBoe    A    G        0      0        2 
  20  chr20_4663429     ZGre    A    G        0      0        2 
  20  chr20_4663429     ZHar    A    G        1      2        2 
  20  chr20_4663429   Sample    A    G        0      0        2 
  20  chr20_4663794     AAsi    G    A        0      0        2 
  20  chr20_4663794     AKia    G    A        0      0        2 
  20  chr20_4663794     AOna    G    A        0      0        2 
  20  chr20_4663794     ASom    G    A        0      0        2 
  20  chr20_4663794     HCab    G    A        0      0        2 
  20  chr20_4663794     HPrz    G    A        0      0        2 
  20  chr20_4663794     ZBoe    G    A        0      0        2 
  20  chr20_4663794     ZGre    G    A        1      2        2 
  20  chr20_4663794     ZHar    G    A        0      0        2 
  20  chr20_4663794   Sample    G    A        0      0        2 
  20  chr20_4667040     AAsi    A    G      0.5      1        2 
  20  chr20_4667040     AKia    A    G        0      0        2 
  20  chr20_4667040     AOna    A    G        0      0        2 
  20  chr20_4667040     ASom    A    G        0      0        2 
  20  chr20_4667040     HCab    A    G        0      0        2 
  20  chr20_4667040     HPrz    A    G        0      0        2 
  20  chr20_4667040     ZBoe    A    G        0      0        2 
  20  chr20_4667040     ZGre    A    G        0      0        2 
  20  chr20_4667040     ZHar    A    G        0      0        2 
  20  chr20_4667040   Sample    A    G        0      0        2 
  20  chr20_4667429     AAsi    T    G        0      0        2 
  20  chr20_4667429     AKia    T    G        0      0        2 
  20  chr20_4667429     AOna    T    G        0      0        2 
  20  chr20_4667429     ASom    T    G        0      0        2 
  20  chr20_4667429     HCab    T    G        0      0        2 
  20  chr20_4667429     HPrz    T    G        0      0        2 
  20  chr20_4667429     ZBoe    T    G        0      0        2 
  20  chr20_4667429     ZGre    T    G      0.5      1        2 
  20  chr20_4667429     ZHar    T    G        0      0        2 
  20  chr20_4667429   Sample    T    G        0      0        2 
  20  chr20_4682360     AAsi    A    G        0      0        2 
  20  chr20_4682360     AKia    A    G      0.5      1        2 
  20  chr20_4682360     AOna    A    G        0      0        2 
  20  chr20_4682360     ASom    A    G        0      0        2 
  20  chr20_4682360     HCab    A    G        0      0        2 
  20  chr20_4682360     HPrz    A    G        0      0        2 
  20  chr20_4682360     ZBoe    A    G        0      0        2 
  20  chr20_4682360     ZGre    A    G        0      0        2 
  20  chr20_4682360     ZHar    A    G        0      0        2 
  20  chr20_4682360   Sample    A    G        0      0        2 
  20  chr20_4697376     AAsi    A    G        0      0        2 
  20  chr20_4697376     AKia    A    G      0.5      1        2 
  20  chr20_4697376     AOna    A    G        0      0        2 
  20  chr20_4697376     ASom    A    G      0.5      1        2 
  20  chr20_4697376     HCab    A    G        0      0        2 
  20  chr20_4697376     HPrz    A    G        0      0        2 
  20  chr20_4697376     ZBoe    A    G        0      0        2 
  20  chr20_4697376     ZGre    A    G        0      0        2 
  20  chr20_4697376     ZHar    A    G        0      0        2 
  20  chr20_4697376   Sample    A    G        0      0        2 
  20  chr20_4703160     AAsi    G    C        0      0        2 
  20  chr20_4703160     AKia    G    C        0      0        2 
  20  chr20_4703160     AOna    G    C        0      0        2 
  20  chr20_4703160     ASom    G    C        0      0        2 
  20  chr20_4703160     HCab    G    C        0      0        2 
  20  chr20_4703160     HPrz    G    C        0      0        2 
  20  chr20_4703160     ZBoe    G    C        1      2        2 
  20  chr20_4703160     ZGre    G    C        0      0        2 
  20  chr20_4703160     ZHar    G    C        0      0        2 
  20  chr20_4703160   Sample    G    C        0      0        2 
  20  chr20_4715467     AAsi    A    G        0      0        2 
  20  chr20_4715467     AKia    A    G        1      2        2 
  20  chr20_4715467     AOna    A    G        1      2        2 
  20  chr20_4715467     ASom    A    G        0      0        2 
  20  chr20_4715467     HCab    A    G        0      0        2 
  20  chr20_4715467     HPrz    A    G        0      0        2 
  20  chr20_4715467     ZBoe    A    G        0      0        2 
  20  chr20_4715467     ZGre    A    G        0      0        2 
  20  chr20_4715467     ZHar    A    G        0      0        2 
  20  chr20_4715467   Sample    A    G        0      0        2 
  20  chr20_4719297     AAsi    C    G      0.5      1        2 
  20  chr20_4719297     AKia    C    G        0      0        2 
  20  chr20_4719297     AOna    C    G        0      0        2 
  20  chr20_4719297     ASom    C    G        0      0        2 
  20  chr20_4719297     HCab    C    G        0      0        2 
  20  chr20_4719297     HPrz    C    G        0      0        2 
  20  chr20_4719297     ZBoe    C    G        0      0        2 
  20  chr20_4719297     ZGre    C    G        0      0        2 
  20  chr20_4719297     ZHar    C    G        0      0        2 
  20  chr20_4719297   Sample    C    G        0      0        2 
  20  chr20_4724633     AAsi    C    T        0      0        2 
  20  chr20_4724633     AKia    C    T        0      0        2 
  20  chr20_4724633     AOna    C    T        0      0        2 
  20  chr20_4724633     ASom    C    T        0      0        2 
  20  chr20_4724633     HCab    C    T        0      0        2 
  20  chr20_4724633     HPrz    C    T        0      0        2 
  20  chr20_4724633     ZBoe    C    T        0      0        2 
  20  chr20_4724633     ZGre    C    T        0      0        2 
  20  chr20_4724633     ZHar    C    T        1      2        2 
  20  chr20_4724633   Sample    C    T        0      0        2 
  20  chr20_4730406     AAsi    T    C        0      0        2 
  20  chr20_4730406     AKia    T    C        0      0        2 
  20  chr20_4730406     AOna    T    C        0      0        2 
  20  chr20_4730406     ASom    T    C        0      0        2 
  20  chr20_4730406     HCab    T    C        0      0        2 
  20  chr20_4730406     HPrz    T    C        0      0        2 
  20  chr20_4730406     ZBoe    T    C        1      2        2 
  20  chr20_4730406     ZGre    T    C        1      2        2 
  20  chr20_4730406     ZHar    T    C        0      0        2 
  20  chr20_4730406   Sample    T    C        0      0        2 
  20  chr20_4736177     AAsi    T    C        0      0        2 
  20  chr20_4736177     AKia    T    C        0      0        2 
  20  chr20_4736177     AOna    T    C        0      0        2 
  20  chr20_4736177     ASom    T    C        0      0        2 
  20  chr20_4736177     HCab    T    C        0      0        2 
  20  chr20_4736177     HPrz    T    C        0      0        2 
  20  chr20_4736177     ZBoe    T    C        0      0        2 
  20  chr20_4736177     ZGre    T    C      0.5      1        2 
  20  chr20_4736177     ZHar    T    C        0      0        2 
  20  chr20_4736177   Sample    T    C        0      0        2 
  20  chr20_4739865     AAsi    G    A        0      0        2 
  20  chr20_4739865     AKia    G    A        0      0        2 
  20  chr20_4739865     AOna    G    A        0      0        2 
  20  chr20_4739865     ASom    G    A        0      0        2 
  20  chr20_4739865     HCab    G    A        1      2        2 
  20  chr20_4739865     HPrz    G    A        1      2        2 
  20  chr20_4739865     ZBoe    G    A        0      0        2 
  20  chr20_4739865     ZGre    G    A        0      0        2 
  20  chr20_4739865     ZHar    G    A        0      0        2 
  20  chr20_4739865   Sample    G    A        0      0        2 
  20  chr20_4740212     AAsi    A    G        0      0        2 
  20  chr20_4740212     AKia    A    G        0      0        2 
  20  chr20_4740212     AOna    A    G      0.5      1        2 
  20  chr20_4740212     ASom    A    G        0      0        2 
  20  chr20_4740212     HCab    A    G        0      0        2 
  20  chr20_4740212     HPrz    A    G        0      0        2 
  20  chr20_4740212     ZBoe    A    G        0      0        2 
  20  chr20_4740212     ZGre    A    G        0      0        2 
  20  chr20_4740212     ZHar    A    G        0      0        2 
  20  chr20_4740212   Sample    A    G        0      0        2 
  20  chr20_4748688     AAsi    C    T        0      0        2 
  20  chr20_4748688     AKia    C    T        0      0        2 
  20  chr20_4748688     AOna    C    T        0      0        2 
  20  chr20_4748688     ASom    C    T        0      0        2 
  20  chr20_4748688     HCab    C    T        1      2        2 
  20  chr20_4748688     HPrz    C    T        1      2        2 
  20  chr20_4748688     ZBoe    C    T        0      0        2 
  20  chr20_4748688     ZGre    C    T        0      0        2 
  20  chr20_4748688     ZHar    C    T        0      0        2 
  20  chr20_4748688   Sample    C    T        0      0        2 
  20  chr20_4754889     AAsi    A    G        0      0        2 
  20  chr20_4754889     AKia    A    G        0      0        2 
  20  chr20_4754889     AOna    A    G        0      0        2 
  20  chr20_4754889     ASom    A    G        0      0        2 
  20  chr20_4754889     HCab    A    G        0      0        2 
  20  chr20_4754889     HPrz    A    G        0      0        2 
  20  chr20_4754889     ZBoe    A    G        1      2        2 
  20  chr20_4754889     ZGre    A    G        0      0        2 
  20  chr20_4754889     ZHar    A    G        0      0        2 
  20  chr20_4754889   Sample    A    G        0      0        2 
  20  chr20_4758264     AAsi    C    T        0      0        2 
  20  chr20_4758264     AKia    C    T        0      0        2 
  20  chr20_4758264     AOna    C    T        0      0        2 
  20  chr20_4758264     ASom    C    T        0      0        2 
  20  chr20_4758264     HCab    C    T        0      0        2 
  20  chr20_4758264     HPrz    C    T      0.5      1        2 
  20  chr20_4758264     ZBoe    C    T        0      0        2 
  20  chr20_4758264     ZGre    C    T        0      0        2 
  20  chr20_4758264     ZHar    C    T        0      0        2 
  20  chr20_4758264   Sample    C    T        0      0        2 
  20  chr20_4760326     AAsi    T    C        0      0        2 
  20  chr20_4760326     AKia    T    C        0      0        2 
  20  chr20_4760326     AOna    T    C        0      0        2 
  20  chr20_4760326     ASom    T    C        0      0        2 
  20  chr20_4760326     HCab    T    C        1      2        2 
  20  chr20_4760326     HPrz    T    C        1      2        2 
  20  chr20_4760326     ZBoe    T    C        0      0        2 
  20  chr20_4760326     ZGre    T    C        0      0        2 
  20  chr20_4760326     ZHar    T    C        0      0        2 
  20  chr20_4760326   Sample    T    C        0      0        2 
  20  chr20_4761007     AAsi    A    G        0      0        2 
  20  chr20_4761007     AKia    A    G        0      0        2 
  20  chr20_4761007     AOna    A    G        0      0        2 
  20  chr20_4761007     ASom    A    G        0      0        2 
  20  chr20_4761007     HCab    A    G        0      0        2 
  20  chr20_4761007     HPrz    A    G        0      0        2 
  20  chr20_4761007     ZBoe    A    G        1      2        2 
  20  chr20_4761007     ZGre    A    G        0      0        2 
  20  chr20_4761007     ZHar    A    G        0      0        2 
  20  chr20_4761007   Sample    A    G        0      0        2 
  20  chr20_4765110     AAsi    C    A        0      0        2 
  20  chr20_4765110     AKia    C    A        0      0        2 
  20  chr20_4765110     AOna    C    A        1      2        2 
  20  chr20_4765110     ASom    C    A        0      0        2 
  20  chr20_4765110     HCab    C    A        1      2        2 
  20  chr20_4765110     HPrz    C    A        1      2        2 
  20  chr20_4765110     ZBoe    C    A        0      0        2 
  20  chr20_4765110     ZGre    C    A        0      0        2 
  20  chr20_4765110     ZHar    C    A        0      0        2 
  20  chr20_4765110   Sample    C    A        0      0        2 
  20  chr20_4767512     AAsi    C    T        0      0        2 
  20  chr20_4767512     AKia    C    T        0      0        2 
  20  chr20_4767512     AOna    C    T        0      0        2 
  20  chr20_4767512     ASom    C    T        0      0        2 
  20  chr20_4767512     HCab    C    T        1      2        2 
  20  chr20_4767512     HPrz    C    T        1      2        2 
  20  chr20_4767512     ZBoe    C    T        0      0        2 
  20  chr20_4767512     ZGre    C    T        0      0        2 
  20  chr20_4767512     ZHar    C    T        0      0        2 
  20  chr20_4767512   Sample    C    T        0      0        2 
  20  chr20_4771682     AAsi    G    C        0      0        2 
  20  chr20_4771682     AKia    G    C        0      0        2 
  20  chr20_4771682     AOna    G    C        0      0        2 
  20  chr20_4771682     ASom    G    C        0      0        2 
  20  chr20_4771682     HCab    G    C        0      0        2 
  20  chr20_4771682     HPrz    G    C        0      0        2 
  20  chr20_4771682     ZBoe    G    C        0      0        2 
  20  chr20_4771682     ZGre    G    C        0      0        2 
  20  chr20_4771682     ZHar    G    C        1      2        2 
  20  chr20_4771682   Sample    G    C        0      0        2 
  20  chr20_4779949     AAsi    C    A        0      0        2 
  20  chr20_4779949     AKia    C    A      0.5      1        2 
  20  chr20_4779949     AOna    C    A        0      0        2 
  20  chr20_4779949     ASom    C    A        0      0        2 
  20  chr20_4779949     HCab    C    A        0      0        2 
  20  chr20_4779949     HPrz    C    A        0      0        2 
  20  chr20_4779949     ZBoe    C    A        0      0        2 
  20  chr20_4779949     ZGre    C    A        0      0        2 
  20  chr20_4779949     ZHar    C    A        0      0        2 
  20  chr20_4779949   Sample    C    A        0      0        2 
  20  chr20_4784068     AAsi    A    G        0      0        2 
  20  chr20_4784068     AKia    A    G      0.5      1        2 
  20  chr20_4784068     AOna    A    G        0      0        2 
  20  chr20_4784068     ASom    A    G        0      0        2 
  20  chr20_4784068     HCab    A    G        0      0        2 
  20  chr20_4784068     HPrz    A    G        0      0        2 
  20  chr20_4784068     ZBoe    A    G        0      0        2 
  20  chr20_4784068     ZGre    A    G        0      0        2 
  20  chr20_4784068     ZHar    A    G        0      0        2 
  20  chr20_4784068   Sample    A    G        0      0        2 
  20  chr20_4786353     AAsi    A    G      0.5      1        2 
  20  chr20_4786353     AKia    A    G        0      0        2 
  20  chr20_4786353     AOna    A    G        0      0        2 
  20  chr20_4786353     ASom    A    G        0      0        2 
  20  chr20_4786353     HCab    A    G        0      0        2 
  20  chr20_4786353     HPrz    A    G        0      0        2 
  20  chr20_4786353     ZBoe    A    G        0      0        2 
  20  chr20_4786353     ZGre    A    G        0      0        2 
  20  chr20_4786353     ZHar    A    G        0      0        2 
  20  chr20_4786353   Sample    A    G        0      0        2 
  20  chr20_4789172     AAsi    T    G        0      0        2 
  20  chr20_4789172     AKia    T    G        0      0        2 
  20  chr20_4789172     AOna    T    G        0      0        2 
  20  chr20_4789172     ASom    T    G        0      0        2 
  20  chr20_4789172     HCab    T    G        0      0        2 
  20  chr20_4789172     HPrz    T    G        0      0        2 
  20  chr20_4789172     ZBoe    T    G        0      0        2 
  20  chr20_4789172     ZGre    T    G        0      0        2 
  20  chr20_4789172     ZHar    T    G        1      2        2 
  20  chr20_4789172   Sample    T    G        0      0        2 
  20  chr20_4799241     AAsi    C    T        0      0        2 
  20  chr20_4799241     AKia    C    T        0      0        2 
  20  chr20_4799241     AOna    C    T        0      0        2 
  20  chr20_4799241     ASom    C    T        0      0        2 
  20  chr20_4799241     HCab    C    T        1      2        2 
  20  chr20_4799241     HPrz    C    T        1      2        2 
  20  chr20_4799241     ZBoe    C    T        0      0        2 
  20  chr20_4799241     ZGre    C    T        0      0        2 
  20  chr20_4799241     ZHar    C    T        0      0        2 
  20  chr20_4799241   Sample    C    T        0      0        2 
  20  chr20_4799926     AAsi    A    G        0      0        2 
  20  chr20_4799926     AKia    A    G        0      0        2 
  20  chr20_4799926     AOna    A    G        0      0        2 
  20  chr20_4799926     ASom    A    G        0      0        2 
  20  chr20_4799926     HCab    A    G        0      0        2 
  20  chr20_4799926     HPrz    A    G        0      0        2 
  20  chr20_4799926     ZBoe    A    G        0      0        2 
  20  chr20_4799926     ZGre    A    G        0      0        2 
  20  chr20_4799926     ZHar    A    G      0.5      1        2 
  20  chr20_4799926   Sample    A    G        0      0        2 
  20  chr20_4801107     AAsi    C    T        0      0        2 
  20  chr20_4801107     AKia    C    T        0      0        2 
  20  chr20_4801107     AOna    C    T        0      0        2 
  20  chr20_4801107     ASom    C    T        0      0        2 
  20  chr20_4801107     HCab    C    T        1      2        2 
  20  chr20_4801107     HPrz    C    T        1      2        2 
  20  chr20_4801107     ZBoe    C    T        0      0        2 
  20  chr20_4801107     ZGre    C    T        0      0        2 
  20  chr20_4801107     ZHar    C    T        0      0        2 
  20  chr20_4801107   Sample    C    T        0      0        2 
  20  chr20_4801374     AAsi    A    G        0      0        2 
  20  chr20_4801374     AKia    A    G        0      0        2 
  20  chr20_4801374     AOna    A    G        0      0        2 
  20  chr20_4801374     ASom    A    G        0      0        2 
  20  chr20_4801374     HCab    A    G        1      2        2 
  20  chr20_4801374     HPrz    A    G        1      2        2 
  20  chr20_4801374     ZBoe    A    G        0      0        2 
  20  chr20_4801374     ZGre    A    G        0      0        2 
  20  chr20_4801374     ZHar    A    G        0      0        2 
  20  chr20_4801374   Sample    A    G        0      0        2 
  20  chr20_4801424     AAsi    T    A        0      0        2 
  20  chr20_4801424     AKia    T    A        0      0        2 
  20  chr20_4801424     AOna    T    A        0      0        2 
  20  chr20_4801424     ASom    T    A        0      0        2 
  20  chr20_4801424     HCab    T    A        1      2        2 
  20  chr20_4801424     HPrz    T    A        1      2        2 
  20  chr20_4801424     ZBoe    T    A        0      0        2 
  20  chr20_4801424     ZGre    T    A        0      0        2 
  20  chr20_4801424     ZHar    T    A        0      0        2 
  20  chr20_4801424   Sample    T    A        0      0        2 
  20  chr20_4801781     AAsi    G    A        0      0        2 
  20  chr20_4801781     AKia    G    A        0      0        2 
  20  chr20_4801781     AOna    G    A        0      0        2 
  20  chr20_4801781     ASom    G    A        0      0        2 
  20  chr20_4801781     HCab    G    A        0      0        2 
  20  chr20_4801781     HPrz    G    A        0      0        2 
  20  chr20_4801781     ZBoe    G    A        0      0        2 
  20  chr20_4801781     ZGre    G    A      0.5      1        2 
  20  chr20_4801781     ZHar    G    A        0      0        2 
  20  chr20_4801781   Sample    G    A        0      0        2 
  20  chr20_4806459     AAsi    G    A        0      0        2 
  20  chr20_4806459     AKia    G    A        0      0        2 
  20  chr20_4806459     AOna    G    A        0      0        2 
  20  chr20_4806459     ASom    G    A      0.5      1        2 
  20  chr20_4806459     HCab    G    A        0      0        2 
  20  chr20_4806459     HPrz    G    A        0      0        2 
  20  chr20_4806459     ZBoe    G    A        0      0        2 
  20  chr20_4806459     ZGre    G    A        0      0        2 
  20  chr20_4806459     ZHar    G    A        0      0        2 
  20  chr20_4806459   Sample    G    A        0      0        2 
  20  chr20_4806773     AAsi    T    C        0      0        2 
  20  chr20_4806773     AKia    T    C        0      0        2 
  20  chr20_4806773     AOna    T    C        0      0        2 
  20  chr20_4806773     ASom    T    C        0      0        2 
  20  chr20_4806773     HCab    T    C        0      0        2 
  20  chr20_4806773     HPrz    T    C        0      0        2 
  20  chr20_4806773     ZBoe    T    C      0.5      1        2 
  20  chr20_4806773     ZGre    T    C        0      0        2 
  20  chr20_4806773     ZHar    T    C        0      0        2 
  20  chr20_4806773   Sample    T    C        0      0        2 
  20  chr20_4815930     AAsi    G    A        0      0        2 
  20  chr20_4815930     AKia    G    A        0      0        2 
  20  chr20_4815930     AOna    G    A        0      0        2 
  20  chr20_4815930     ASom    G    A        0      0        2 
  20  chr20_4815930     HCab    G    A        0      0        2 
  20  chr20_4815930     HPrz    G    A        0      0        2 
  20  chr20_4815930     ZBoe    G    A        0      0        2 
  20  chr20_4815930     ZGre    G    A      0.5      1        2 
  20  chr20_4815930     ZHar    G    A        0      0        2 
  20  chr20_4815930   Sample    G    A        0      0        2 
  20  chr20_4816151     AAsi    A    G        0      0        2 
  20  chr20_4816151     AKia    A    G      0.5      1        2 
  20  chr20_4816151     AOna    A    G        0      0        2 
  20  chr20_4816151     ASom    A    G        0      0        2 
  20  chr20_4816151     HCab    A    G        0      0        2 
  20  chr20_4816151     HPrz    A    G        0      0        2 
  20  chr20_4816151     ZBoe    A    G        0      0        2 
  20  chr20_4816151     ZGre    A    G        0      0        2 
  20  chr20_4816151     ZHar    A    G        0      0        2 
  20  chr20_4816151   Sample    A    G        0      0        2 
  20  chr20_4818476     AAsi    C    T        0      0        2 
  20  chr20_4818476     AKia    C    T        0      0        2 
  20  chr20_4818476     AOna    C    T        0      0        2 
  20  chr20_4818476     ASom    C    T        0      0        2 
  20  chr20_4818476     HCab    C    T        0      0        2 
  20  chr20_4818476     HPrz    C    T        0      0        2 
  20  chr20_4818476     ZBoe    C    T      0.5      1        2 
  20  chr20_4818476     ZGre    C    T        0      0        2 
  20  chr20_4818476     ZHar    C    T        1      2        2 
  20  chr20_4818476   Sample    C    T        0      0        2 
  20  chr20_4822271     AAsi    G    T        0      0        2 
  20  chr20_4822271     AKia    G    T        1      2        2 
  20  chr20_4822271     AOna    G    T        0      0        2 
  20  chr20_4822271     ASom    G    T        0      0        2 
  20  chr20_4822271     HCab    G    T        0      0        2 
  20  chr20_4822271     HPrz    G    T        0      0        2 
  20  chr20_4822271     ZBoe    G    T        0      0        2 
  20  chr20_4822271     ZGre    G    T        0      0        2 
  20  chr20_4822271     ZHar    G    T        0      0        2 
  20  chr20_4822271   Sample    G    T        0      0        2 
  20  chr20_4822404     AAsi    T    C        0      0        2 
  20  chr20_4822404     AKia    T    C        0      0        2 
  20  chr20_4822404     AOna    T    C        0      0        2 
  20  chr20_4822404     ASom    T    C        0      0        2 
  20  chr20_4822404     HCab    T    C        0      0        2 
  20  chr20_4822404     HPrz    T    C        0      0        2 
  20  chr20_4822404     ZBoe    T    C        0      0        2 
  20  chr20_4822404     ZGre    T    C        0      0        2 
  20  chr20_4822404     ZHar    T    C      0.5      1        2 
  20  chr20_4822404   Sample    T    C        0      0        2 
  20  chr20_4823497     AAsi    T    C      0.5      1        2 
  20  chr20_4823497     AKia    T    C        0      0        2 
  20  chr20_4823497     AOna    T    C        0      0        2 
  20  chr20_4823497     ASom    T    C        0      0        2 
  20  chr20_4823497     HCab    T    C        0      0        2 
  20  chr20_4823497     HPrz    T    C        0      0        2 
  20  chr20_4823497     ZBoe    T    C        0      0        2 
  20  chr20_4823497     ZGre    T    C        0      0        2 
  20  chr20_4823497     ZHar    T    C        0      0        2 
  20  chr20_4823497   Sample    T    C        0      0        2 
  20  chr20_4824016     AAsi    G    A        0      0        2 
  20  chr20_4824016     AKia    G    A        0      0        2 
  20  chr20_4824016     AOna    G    A        1      2        2 
  20  chr20_4824016     ASom    G    A        0      0        2 
  20  chr20_4824016     HCab    G    A        0      0        2 
  20  chr20_4824016     HPrz    G    A        0      0        2 
  20  chr20_4824016     ZBoe    G    A        0      0        2 
  20  chr20_4824016     ZGre    G    A        0      0        2 
  20  chr20_4824016     ZHar    G    A        0      0        2 
  20  chr20_4824016   Sample    G    A        0      0        2 
  20  chr20_4824228     AAsi    C    T        0      0        2 
  20  chr20_4824228     AKia    C    T        0      0        2 
  20  chr20_4824228     AOna    C    T        0      0        2 
  20  chr20_4824228     ASom    C    T        0      0        2 
  20  chr20_4824228     HCab    C    T        0      0        2 
  20  chr20_4824228     HPrz    C    T      0.5      1        2 
  20  chr20_4824228     ZBoe    C    T        0      0        2 
  20  chr20_4824228     ZGre    C    T        0      0        2 
  20  chr20_4824228     ZHar    C    T        0      0        2 
  20  chr20_4824228   Sample    C    T        0      0        2 
  20  chr20_4824784     AAsi    T    C        0      0        2 
  20  chr20_4824784     AKia    T    C        0      0        2 
  20  chr20_4824784     AOna    T    C        0      0        2 
  20  chr20_4824784     ASom    T    C        0      0        2 
  20  chr20_4824784     HCab    T    C        0      0        2 
  20  chr20_4824784     HPrz    T    C        0      0        2 
  20  chr20_4824784     ZBoe    T    C        0      0        2 
  20  chr20_4824784     ZGre    T    C        0      0        2 
  20  chr20_4824784     ZHar    T    C      0.5      1        2 
  20  chr20_4824784   Sample    T    C        0      0        2 
  20  chr20_4833361     AAsi    A    G        0      0        2 
  20  chr20_4833361     AKia    A    G        0      0        2 
  20  chr20_4833361     AOna    A    G        0      0        2 
  20  chr20_4833361     ASom    A    G      0.5      1        2 
  20  chr20_4833361     HCab    A    G        0      0        2 
  20  chr20_4833361     HPrz    A    G        0      0        2 
  20  chr20_4833361     ZBoe    A    G        0      0        2 
  20  chr20_4833361     ZGre    A    G        0      0        2 
  20  chr20_4833361     ZHar    A    G        0      0        2 
  20  chr20_4833361   Sample    A    G        0      0        2 
  20  chr20_4833820     AAsi    G    A        0      0        2 
  20  chr20_4833820     AKia    G    A        0      0        2 
  20  chr20_4833820     AOna    G    A        0      0        2 
  20  chr20_4833820     ASom    G    A        0      0        2 
  20  chr20_4833820     HCab    G    A        0      0        2 
  20  chr20_4833820     HPrz    G    A        0      0        2 
  20  chr20_4833820     ZBoe    G    A      0.5      1        2 
  20  chr20_4833820     ZGre    G    A        0      0        2 
  20  chr20_4833820     ZHar    G    A        0      0        2 
  20  chr20_4833820   Sample    G    A        0      0        2 
  20  chr20_4834769     AAsi    T    C        0      0        2 
  20  chr20_4834769     AKia    T    C        0      0        2 
  20  chr20_4834769     AOna    T    C        0      0        2 
  20  chr20_4834769     ASom    T    C        0      0        2 
  20  chr20_4834769     HCab    T    C        1      2        2 
  20  chr20_4834769     HPrz    T    C        1      2        2 
  20  chr20_4834769     ZBoe    T    C        0      0        2 
  20  chr20_4834769     ZGre    T    C        0      0        2 
  20  chr20_4834769     ZHar    T    C        0      0        2 
  20  chr20_4834769   Sample    T    C        0      0        2 
  20  chr20_4836663     AAsi    G    A        0      0        2 
  20  chr20_4836663     AKia    G    A        0      0        2 
  20  chr20_4836663     AOna    G    A        0      0        2 
  20  chr20_4836663     ASom    G    A        0      0        2 
  20  chr20_4836663     HCab    G    A        0      0        2 
  20  chr20_4836663     HPrz    G    A        0      0        2 
  20  chr20_4836663     ZBoe    G    A      0.5      1        2 
  20  chr20_4836663     ZGre    G    A        0      0        2 
  20  chr20_4836663     ZHar    G    A        0      0        2 
  20  chr20_4836663   Sample    G    A        0      0        2 
  20  chr20_4836731     AAsi    A    T        0      0        2 
  20  chr20_4836731     AKia    A    T        0      0        2 
  20  chr20_4836731     AOna    A    T        0      0        2 
  20  chr20_4836731     ASom    A    T        0      0        2 
  20  chr20_4836731     HCab    A    T        0      0        2 
  20  chr20_4836731     HPrz    A    T        0      0        2 
  20  chr20_4836731     ZBoe    A    T      0.5      1        2 
  20  chr20_4836731     ZGre    A    T        0      0        2 
  20  chr20_4836731     ZHar    A    T        0      0        2 
  20  chr20_4836731   Sample    A    T        0      0        2 
  20  chr20_4848460     AAsi    C    T        0      0        2 
  20  chr20_4848460     AKia    C    T      0.5      1        2 
  20  chr20_4848460     AOna    C    T        0      0        2 
  20  chr20_4848460     ASom    C    T        0      0        2 
  20  chr20_4848460     HCab    C    T        0      0        2 
  20  chr20_4848460     HPrz    C    T        0      0        2 
  20  chr20_4848460     ZBoe    C    T        0      0        2 
  20  chr20_4848460     ZGre    C    T        0      0        2 
  20  chr20_4848460     ZHar    C    T        0      0        2 
  20  chr20_4848460   Sample    C    T        0      0        2 
  20  chr20_4853121     AAsi    G    A        0      0        2 
  20  chr20_4853121     AKia    G    A        0      0        2 
  20  chr20_4853121     AOna    G    A        1      2        2 
  20  chr20_4853121     ASom    G    A        0      0        2 
  20  chr20_4853121     HCab    G    A        0      0        2 
  20  chr20_4853121     HPrz    G    A        0      0        2 
  20  chr20_4853121     ZBoe    G    A        0      0        2 
  20  chr20_4853121     ZGre    G    A        0      0        2 
  20  chr20_4853121     ZHar    G    A        0      0        2 
  20  chr20_4853121   Sample    G    A        0      0        2 
  20  chr20_4853233     AAsi    T    C        0      0        2 
  20  chr20_4853233     AKia    T    C        0      0        2 
  20  chr20_4853233     AOna    T    C        0      0        2 
  20  chr20_4853233     ASom    T    C      0.5      1        2 
  20  chr20_4853233     HCab    T    C        0      0        2 
  20  chr20_4853233     HPrz    T    C        0      0        2 
  20  chr20_4853233     ZBoe    T    C        0      0        2 
  20  chr20_4853233     ZGre    T    C        0      0        2 
  20  chr20_4853233     ZHar    T    C        0      0        2 
  20  chr20_4853233   Sample    T    C        0      0        2 
  20  chr20_4871535     AAsi    T    C        0      0        2 
  20  chr20_4871535     AKia    T    C      0.5      1        2 
  20  chr20_4871535     AOna    T    C        0      0        2 
  20  chr20_4871535     ASom    T    C        0      0        2 
  20  chr20_4871535     HCab    T    C        0      0        2 
  20  chr20_4871535     HPrz    T    C        0      0        2 
  20  chr20_4871535     ZBoe    T    C        0      0        2 
  20  chr20_4871535     ZGre    T    C        0      0        2 
  20  chr20_4871535     ZHar    T    C        0      0        2 
  20  chr20_4871535   Sample    T    C        0      0        2 
  20  chr20_4873534     AAsi    T    C        0      0        2 
  20  chr20_4873534     AKia    T    C        0      0        2 
  20  chr20_4873534     AOna    T    C        0      0        2 
  20  chr20_4873534     ASom    T    C        0      0        2 
  20  chr20_4873534     HCab    T    C        0      0        2 
  20  chr20_4873534     HPrz    T    C        0      0        2 
  20  chr20_4873534     ZBoe    T    C        0      0        2 
  20  chr20_4873534     ZGre    T    C        0      0        2 
  20  chr20_4873534     ZHar    T    C      0.5      1        2 
  20  chr20_4873534   Sample    T    C        0      0        2 
  20  chr20_4874573     AAsi    G    A        0      0        2 
  20  chr20_4874573     AKia    G    A        0      0        2 
  20  chr20_4874573     AOna    G    A        0      0        2 
  20  chr20_4874573     ASom    G    A        0      0        2 
  20  chr20_4874573     HCab    G    A        1      2        2 
  20  chr20_4874573     HPrz    G    A        1      2        2 
  20  chr20_4874573     ZBoe    G    A        0      0        2 
  20  chr20_4874573     ZGre    G    A        0      0        2 
  20  chr20_4874573     ZHar    G    A        0      0        2 
  20  chr20_4874573   Sample    G    A        0      0        2 
  20  chr20_4876762     AAsi    T    C        0      0        2 
  20  chr20_4876762     AKia    T    C        0      0        2 
  20  chr20_4876762     AOna    T    C        0      0        2 
  20  chr20_4876762     ASom    T    C        0      0        2 
  20  chr20_4876762     HCab    T    C        0      0        2 
  20  chr20_4876762     HPrz    T    C        0      0        2 
  20  chr20_4876762     ZBoe    T    C      0.5      1        2 
  20  chr20_4876762     ZGre    T    C        0      0        2 
  20  chr20_4876762     ZHar    T    C        0      0        2 
  20  chr20_4876762   Sample    T    C        0      0        2 
  20  chr20_4880280     AAsi    C    A        0      0        2 
  20  chr20_4880280     AKia    C    A        0      0        2 
  20  chr20_4880280     AOna    C    A        0      0        2 
  20  chr20_4880280     ASom    C    A        0      0        2 
  20  chr20_4880280     HCab    C    A        0      0        2 
  20  chr20_4880280     HPrz    C    A        0      0        2 
  20  chr20_4880280     ZBoe    C    A        0      0        2 
  20  chr20_4880280     ZGre    C    A        0      0        2 
  20  chr20_4880280     ZHar    C    A        1      2        2 
  20  chr20_4880280   Sample    C    A        0      0        2 
  20  chr20_4885374     AAsi    A    T      0.5      1        2 
  20  chr20_4885374     AKia    A    T        0      0        2 
  20  chr20_4885374     AOna    A    T        0      0        2 
  20  chr20_4885374     ASom    A    T        0      0        2 
  20  chr20_4885374     HCab    A    T        0      0        2 
  20  chr20_4885374     HPrz    A    T        0      0        2 
  20  chr20_4885374     ZBoe    A    T        0      0        2 
  20  chr20_4885374     ZGre    A    T        0      0        2 
  20  chr20_4885374     ZHar    A    T        0      0        2 
  20  chr20_4885374   Sample    A    T        1      2        2 
  20  chr20_4895239     AAsi    G    T        0      0        2 
  20  chr20_4895239     AKia    G    T        0      0        2 
  20  chr20_4895239     AOna    G    T        0      0        2 
  20  chr20_4895239     ASom    G    T        0      0        2 
  20  chr20_4895239     HCab    G    T        0      0        2 
  20  chr20_4895239     HPrz    G    T      0.5      1        2 
  20  chr20_4895239     ZBoe    G    T        0      0        2 
  20  chr20_4895239     ZGre    G    T        0      0        2 
  20  chr20_4895239     ZHar    G    T        0      0        2 
  20  chr20_4895239   Sample    G    T        0      0        2 
  20  chr20_4902905     AAsi    C    T        0      0        2 
  20  chr20_4902905     AKia    C    T        0      0        2 
  20  chr20_4902905     AOna    C    T        0      0        2 
  20  chr20_4902905     ASom    C    T        0      0        2 
  20  chr20_4902905     HCab    C    T        0      0        2 
  20  chr20_4902905     HPrz    C    T        0      0        2 
  20  chr20_4902905     ZBoe    C    T        0      0        2 
  20  chr20_4902905     ZGre    C    T        0      0        2 
  20  chr20_4902905     ZHar    C    T        1      2        2 
  20  chr20_4902905   Sample    C    T        0      0        2 
  20  chr20_4910948     AAsi    C    T        0      0        2 
  20  chr20_4910948     AKia    C    T        0      0        2 
  20  chr20_4910948     AOna    C    T        0      0        2 
  20  chr20_4910948     ASom    C    T        0      0        2 
  20  chr20_4910948     HCab    C    T        0      0        2 
  20  chr20_4910948     HPrz    C    T        0      0        2 
  20  chr20_4910948     ZBoe    C    T        0      0        2 
  20  chr20_4910948     ZGre    C    T        1      2        2 
  20  chr20_4910948     ZHar    C    T        0      0        2 
  20  chr20_4910948   Sample    C    T        0      0        2 
  20  chr20_4911412     AAsi    G    A        0      0        2 
  20  chr20_4911412     AKia    G    A        0      0        2 
  20  chr20_4911412     AOna    G    A        0      0        2 
  20  chr20_4911412     ASom    G    A        0      0        2 
  20  chr20_4911412     HCab    G    A        0      0        2 
  20  chr20_4911412     HPrz    G    A        0      0        2 
  20  chr20_4911412     ZBoe    G    A      0.5      1        2 
  20  chr20_4911412     ZGre    G    A        0      0        2 
  20  chr20_4911412     ZHar    G    A        0      0        2 
  20  chr20_4911412   Sample    G    A        0      0        2 
  20  chr20_4912161     AAsi    G    A        0      0        2 
  20  chr20_4912161     AKia    G    A        0      0        2 
  20  chr20_4912161     AOna    G    A        0      0        2 
  20  chr20_4912161     ASom    G    A        0      0        2 
  20  chr20_4912161     HCab    G    A        1      2        2 
  20  chr20_4912161     HPrz    G    A        1      2        2 
  20  chr20_4912161     ZBoe    G    A        0      0        2 
  20  chr20_4912161     ZGre    G    A        0      0        2 
  20  chr20_4912161     ZHar    G    A        0      0        2 
  20  chr20_4912161   Sample    G    A        0      0        2 
  20  chr20_4912388     AAsi    T    C        0      0        2 
  20  chr20_4912388     AKia    T    C        0      0        2 
  20  chr20_4912388     AOna    T    C        0      0        2 
  20  chr20_4912388     ASom    T    C        0      0        2 
  20  chr20_4912388     HCab    T    C        0      0        2 
  20  chr20_4912388     HPrz    T    C        0      0        2 
  20  chr20_4912388     ZBoe    T    C        1      2        2 
  20  chr20_4912388     ZGre    T    C        0      0        2 
  20  chr20_4912388     ZHar    T    C        0      0        2 
  20  chr20_4912388   Sample    T    C        0      0        2 
  20  chr20_4919199     AAsi    C    T        0      0        2 
  20  chr20_4919199     AKia    C    T        0      0        2 
  20  chr20_4919199     AOna    C    T        0      0        2 
  20  chr20_4919199     ASom    C    T        0      0        2 
  20  chr20_4919199     HCab    C    T        0      0        2 
  20  chr20_4919199     HPrz    C    T        0      0        2 
  20  chr20_4919199     ZBoe    C    T        0      0        2 
  20  chr20_4919199     ZGre    C    T      0.5      1        2 
  20  chr20_4919199     ZHar    C    T        0      0        2 
  20  chr20_4919199   Sample    C    T        0      0        2 
  20  chr20_4921473     AAsi    T    C        0      0        2 
  20  chr20_4921473     AKia    T    C        0      0        2 
  20  chr20_4921473     AOna    T    C        0      0        2 
  20  chr20_4921473     ASom    T    C        0      0        2 
  20  chr20_4921473     HCab    T    C        0      0        2 
  20  chr20_4921473     HPrz    T    C        0      0        2 
  20  chr20_4921473     ZBoe    T    C      0.5      1        2 
  20  chr20_4921473     ZGre    T    C        0      0        2 
  20  chr20_4921473     ZHar    T    C        0      0        2 
  20  chr20_4921473   Sample    T    C        0      0        2 
  20  chr20_4926003     AAsi    A    G        0      0        2 
  20  chr20_4926003     AKia    A    G        0      0        2 
  20  chr20_4926003     AOna    A    G        0      0        2 
  20  chr20_4926003     ASom    A    G        0      0        2 
  20  chr20_4926003     HCab    A    G        0      0        2 
  20  chr20_4926003     HPrz    A    G        0      0        2 
  20  chr20_4926003     ZBoe    A    G        0      0        2 
  20  chr20_4926003     ZGre    A    G        0      0        2 
  20  chr20_4926003     ZHar    A    G        1      2        2 
  20  chr20_4926003   Sample    A    G        0      0        2 
  20  chr20_4928420     AAsi    G    C        0      0        2 
  20  chr20_4928420     AKia    G    C        0      0        2 
  20  chr20_4928420     AOna    G    C        0      0        2 
  20  chr20_4928420     ASom    G    C        0      0        2 
  20  chr20_4928420     HCab    G    C        0      0        2 
  20  chr20_4928420     HPrz    G    C        0      0        2 
  20  chr20_4928420     ZBoe    G    C        0      0        2 
  20  chr20_4928420     ZGre    G    C        0      0        2 
  20  chr20_4928420     ZHar    G    C        1      2        2 
  20  chr20_4928420   Sample    G    C        0      0        2 
  20  chr20_4930149     AAsi    C    A        0      0        2 
  20  chr20_4930149     AKia    C    A        0      0        2 
  20  chr20_4930149     AOna    C    A        0      0        2 
  20  chr20_4930149     ASom    C    A        0      0        2 
  20  chr20_4930149     HCab    C    A        1      2        2 
  20  chr20_4930149     HPrz    C    A        1      2        2 
  20  chr20_4930149     ZBoe    C    A        0      0        2 
  20  chr20_4930149     ZGre    C    A        0      0        2 
  20  chr20_4930149     ZHar    C    A        0      0        2 
  20  chr20_4930149   Sample    C    A        0      0        2 
  20  chr20_4935414     AAsi    G    A        0      0        2 
  20  chr20_4935414     AKia    G    A        0      0        2 
  20  chr20_4935414     AOna    G    A        0      0        2 
  20  chr20_4935414     ASom    G    A        0      0        2 
  20  chr20_4935414     HCab    G    A        0      0        2 
  20  chr20_4935414     HPrz    G    A        0      0        2 
  20  chr20_4935414     ZBoe    G    A        0      0        2 
  20  chr20_4935414     ZGre    G    A        0      0        2 
  20  chr20_4935414     ZHar    G    A      0.5      1        2 
  20  chr20_4935414   Sample    G    A        0      0        2 
  20  chr20_4942780     AAsi    C    A        0      0        2 
  20  chr20_4942780     AKia    C    A        0      0        2 
  20  chr20_4942780     AOna    C    A        0      0        2 
  20  chr20_4942780     ASom    C    A        0      0        2 
  20  chr20_4942780     HCab    C    A        1      2        2 
  20  chr20_4942780     HPrz    C    A        1      2        2 
  20  chr20_4942780     ZBoe    C    A        0      0        2 
  20  chr20_4942780     ZGre    C    A        0      0        2 
  20  chr20_4942780     ZHar    C    A        0      0        2 
  20  chr20_4942780   Sample    C    A        0      0        2 
  20  chr20_4950861     AAsi    A    G        0      0        2 
  20  chr20_4950861     AKia    A    G        0      0        2 
  20  chr20_4950861     AOna    A    G        0      0        2 
  20  chr20_4950861     ASom    A    G        0      0        2 
  20  chr20_4950861     HCab    A    G        0      0        2 
  20  chr20_4950861     HPrz    A    G        0      0        2 
  20  chr20_4950861     ZBoe    A    G      0.5      1        2 
  20  chr20_4950861     ZGre    A    G        0      0        2 
  20  chr20_4950861     ZHar    A    G        0      0        2 
  20  chr20_4950861   Sample    A    G        0      0        2 
  20  chr20_4951196     AAsi    A    G        0      0        2 
  20  chr20_4951196     AKia    A    G        0      0        2 
  20  chr20_4951196     AOna    A    G        0      0        2 
  20  chr20_4951196     ASom    A    G        0      0        2 
  20  chr20_4951196     HCab    A    G        0      0        2 
  20  chr20_4951196     HPrz    A    G        0      0        2 
  20  chr20_4951196     ZBoe    A    G      0.5      1        2 
  20  chr20_4951196     ZGre    A    G        0      0        2 
  20  chr20_4951196     ZHar    A    G        0      0        2 
  20  chr20_4951196   Sample    A    G        0      0        2 
  20  chr20_4963292     AAsi    G    A        0      0        2 
  20  chr20_4963292     AKia    G    A        0      0        2 
  20  chr20_4963292     AOna    G    A        0      0        2 
  20  chr20_4963292     ASom    G    A        0      0        2 
  20  chr20_4963292     HCab    G    A        0      0        2 
  20  chr20_4963292     HPrz    G    A        0      0        2 
  20  chr20_4963292     ZBoe    G    A      0.5      1        2 
  20  chr20_4963292     ZGre    G    A        0      0        2 
  20  chr20_4963292     ZHar    G    A        0      0        2 
  20  chr20_4963292   Sample    G    A        0      0        2 
  20  chr20_4966814     AAsi    G    T        0      0        2 
  20  chr20_4966814     AKia    G    T        0      0        2 
  20  chr20_4966814     AOna    G    T        0      0        2 
  20  chr20_4966814     ASom    G    T        0      0        2 
  20  chr20_4966814     HCab    G    T        1      2        2 
  20  chr20_4966814     HPrz    G    T        1      2        2 
  20  chr20_4966814     ZBoe    G    T        0      0        2 
  20  chr20_4966814     ZGre    G    T        0      0        2 
  20  chr20_4966814     ZHar    G    T        0      0        2 
  20  chr20_4966814   Sample    G    T        0      0        2 
  20  chr20_4979743     AAsi    G    A        0      0        2 
  20  chr20_4979743     AKia    G    A        0      0        2 
  20  chr20_4979743     AOna    G    A        0      0        2 
  20  chr20_4979743     ASom    G    A        0      0        2 
  20  chr20_4979743     HCab    G    A        1      2        2 
  20  chr20_4979743     HPrz    G    A        0      0        2 
  20  chr20_4979743     ZBoe    G    A        0      0        2 
  20  chr20_4979743     ZGre    G    A        0      0        2 
  20  chr20_4979743     ZHar    G    A        0      0        2 
  20  chr20_4979743   Sample    G    A        0      0        2 
  20  chr20_4993656     AAsi    G    T        0      0        2 
  20  chr20_4993656     AKia    G    T      0.5      1        2 
  20  chr20_4993656     AOna    G    T        0      0        2 
  20  chr20_4993656     ASom    G    T        0      0        2 
  20  chr20_4993656     HCab    G    T        0      0        2 
  20  chr20_4993656     HPrz    G    T        0      0        2 
  20  chr20_4993656     ZBoe    G    T        0      0        2 
  20  chr20_4993656     ZGre    G    T        0      0        2 
  20  chr20_4993656     ZHar    G    T        0      0        2 
  20  chr20_4993656   Sample    G    T        0      0        2 
  20  chr20_4994694     AAsi    C    T        1      2        2 
  20  chr20_4994694     AKia    C    T        0      0        2 
  20  chr20_4994694     AOna    C    T        0      0        2 
  20  chr20_4994694     ASom    C    T        1      2        2 
  20  chr20_4994694     HCab    C    T        0      0        2 
  20  chr20_4994694     HPrz    C    T        0      0        2 
  20  chr20_4994694     ZBoe    C    T        0      0        2 
  20  chr20_4994694     ZGre    C    T        0      0        2 
  20  chr20_4994694     ZHar    C    T        0      0        2 
  20  chr20_4994694   Sample    C    T        1      2        2 
  20  chr20_4996587     AAsi    G    A        0      0        2 
  20  chr20_4996587     AKia    G    A        1      2        2 
  20  chr20_4996587     AOna    G    A        1      2        2 
  20  chr20_4996587     ASom    G    A        0      0        2 
  20  chr20_4996587     HCab    G    A        0      0        2 
  20  chr20_4996587     HPrz    G    A        0      0        2 
  20  chr20_4996587     ZBoe    G    A        0      0        2 
  20  chr20_4996587     ZGre    G    A        0      0        2 
  20  chr20_4996587     ZHar    G    A        0      0        2 
  20  chr20_4996587   Sample    G    A        0      0        2 
  20  chr20_4999068     AAsi    T    C        0      0        2 
  20  chr20_4999068     AKia    T    C        0      0        2 
  20  chr20_4999068     AOna    T    C        0      0        2 
  20  chr20_4999068     ASom    T    C        0      0        2 
  20  chr20_4999068     HCab    T    C        0      0        2 
  20  chr20_4999068     HPrz    T    C        0      0        2 
  20  chr20_4999068     ZBoe    T    C        0      0        2 
  20  chr20_4999068     ZGre    T    C      0.5      1        2 
  20  chr20_4999068     ZHar    T    C        0      0        2 
  20  chr20_4999068   Sample    T    C        0      0        2 
  20  chr20_5007693     AAsi    G    A        0      0        2 
  20  chr20_5007693     AKia    G    A        0      0        2 
  20  chr20_5007693     AOna    G    A        1      2        2 
  20  chr20_5007693     ASom    G    A        0      0        2 
  20  chr20_5007693     HCab    G    A        0      0        2 
  20  chr20_5007693     HPrz    G    A        0      0        2 
  20  chr20_5007693     ZBoe    G    A        0      0        2 
  20  chr20_5007693     ZGre    G    A        0      0        2 
  20  chr20_5007693     ZHar    G    A        0      0        2 
  20  chr20_5007693   Sample    G    A        0      0        2 
  20  chr20_5007855     AAsi    A    T        0      0        2 
  20  chr20_5007855     AKia    A    T        0      0        2 
  20  chr20_5007855     AOna    A    T        0      0        2 
  20  chr20_5007855     ASom    A    T        0      0        2 
  20  chr20_5007855     HCab    A    T        1      2        2 
  20  chr20_5007855     HPrz    A    T        1      2        2 
  20  chr20_5007855     ZBoe    A    T        0      0        2 
  20  chr20_5007855     ZGre    A    T        0      0        2 
  20  chr20_5007855     ZHar    A    T        0      0        2 
  20  chr20_5007855   Sample    A    T        0      0        2 
  20  chr20_5008738     AAsi    A    G        0      0        2 
  20  chr20_5008738     AKia    A    G        0      0        2 
  20  chr20_5008738     AOna    A    G        0      0        2 
  20  chr20_5008738     ASom    A    G        0      0        2 
  20  chr20_5008738     HCab    A    G        0      0        2 
  20  chr20_5008738     HPrz    A    G        0      0        2 
  20  chr20_5008738     ZBoe    A    G      0.5      1        2 
  20  chr20_5008738     ZGre    A    G        0      0        2 
  20  chr20_5008738     ZHar    A    G        0      0        2 
  20  chr20_5008738   Sample    A    G        0      0        2 
  20  chr20_5010232     AAsi    C    T        0      0        2 
  20  chr20_5010232     AKia    C    T        0      0        2 
  20  chr20_5010232     AOna    C    T        0      0        2 
  20  chr20_5010232     ASom    C    T        0      0        2 
  20  chr20_5010232     HCab    C    T        1      2        2 
  20  chr20_5010232     HPrz    C    T        1      2        2 
  20  chr20_5010232     ZBoe    C    T        0      0        2 
  20  chr20_5010232     ZGre    C    T        0      0        2 
  20  chr20_5010232     ZHar    C    T        0      0        2 
  20  chr20_5010232   Sample    C    T        0      0        2 
  20  chr20_5010670     AAsi    A    G        0      0        2 
  20  chr20_5010670     AKia    A    G        0      0        2 
  20  chr20_5010670     AOna    A    G        0      0        2 
  20  chr20_5010670     ASom    A    G        0      0        2 
  20  chr20_5010670     HCab    A    G        1      2        2 
  20  chr20_5010670     HPrz    A    G        1      2        2 
  20  chr20_5010670     ZBoe    A    G        0      0        2 
  20  chr20_5010670     ZGre    A    G        0      0        2 
  20  chr20_5010670     ZHar    A    G        0      0        2 
  20  chr20_5010670   Sample    A    G        0      0        2 
  20  chr20_5013651     AAsi    G    A        0      0        2 
  20  chr20_5013651     AKia    G    A        0      0        2 
  20  chr20_5013651     AOna    G    A        0      0        2 
  20  chr20_5013651     ASom    G    A        0      0        2 
  20  chr20_5013651     HCab    G    A        1      2        2 
  20  chr20_5013651     HPrz    G    A        1      2        2 
  20  chr20_5013651     ZBoe    G    A        0      0        2 
  20  chr20_5013651     ZGre    G    A        0      0        2 
  20  chr20_5013651     ZHar    G    A        0      0        2 
  20  chr20_5013651   Sample    G    A        0      0        2 
  20  chr20_5031558     AAsi    G    C        0      0        2 
  20  chr20_5031558     AKia    G    C      0.5      1        2 
  20  chr20_5031558     AOna    G    C        0      0        2 
  20  chr20_5031558     ASom    G    C        0      0        2 
  20  chr20_5031558     HCab    G    C        0      0        2 
  20  chr20_5031558     HPrz    G    C        0      0        2 
  20  chr20_5031558     ZBoe    G    C        0      0        2 
  20  chr20_5031558     ZGre    G    C        0      0        2 
  20  chr20_5031558     ZHar    G    C        0      0        2 
  20  chr20_5031558   Sample    G    C        0      0        2 
  20  chr20_5039341     AAsi    G    A        0      0        2 
  20  chr20_5039341     AKia    G    A        1      2        2 
  20  chr20_5039341     AOna    G    A        1      2        2 
  20  chr20_5039341     ASom    G    A        0      0        2 
  20  chr20_5039341     HCab    G    A        0      0        2 
  20  chr20_5039341     HPrz    G    A        0      0        2 
  20  chr20_5039341     ZBoe    G    A        0      0        2 
  20  chr20_5039341     ZGre    G    A        0      0        2 
  20  chr20_5039341     ZHar    G    A        0      0        2 
  20  chr20_5039341   Sample    G    A        0      0        2 
  20  chr20_5039707     AAsi    C    T        0      0        2 
  20  chr20_5039707     AKia    C    T        0      0        2 
  20  chr20_5039707     AOna    C    T        0      0        2 
  20  chr20_5039707     ASom    C    T        0      0        2 
  20  chr20_5039707     HCab    C    T        0      0        2 
  20  chr20_5039707     HPrz    C    T        0      0        2 
  20  chr20_5039707     ZBoe    C    T        0      0        2 
  20  chr20_5039707     ZGre    C    T        0      0        2 
  20  chr20_5039707     ZHar    C    T        1      2        2 
  20  chr20_5039707   Sample    C    T        0      0        2 
  20  chr20_5039832     AAsi    G    A        0      0        2 
  20  chr20_5039832     AKia    G    A        0      0        2 
  20  chr20_5039832     AOna    G    A        0      0        2 
  20  chr20_5039832     ASom    G    A        0      0        2 
  20  chr20_5039832     HCab    G    A        0      0        2 
  20  chr20_5039832     HPrz    G    A        0      0        2 
  20  chr20_5039832     ZBoe    G    A        1      2        2 
  20  chr20_5039832     ZGre    G    A        1      2        2 
  20  chr20_5039832     ZHar    G    A        1      2        2 
  20  chr20_5039832   Sample    G    A        0      0        2 
  20  chr20_5040105     AAsi    T    G        0      0        2 
  20  chr20_5040105     AKia    T    G        0      0        2 
  20  chr20_5040105     AOna    T    G        0      0        2 
  20  chr20_5040105     ASom    T    G        0      0        2 
  20  chr20_5040105     HCab    T    G        0      0        2 
  20  chr20_5040105     HPrz    T    G        0      0        2 
  20  chr20_5040105     ZBoe    T    G        1      2        2 
  20  chr20_5040105     ZGre    T    G        1      2        2 
  20  chr20_5040105     ZHar    T    G        1      2        2 
  20  chr20_5040105   Sample    T    G        0      0        2 
  20  chr20_5043418     AAsi    G    A        0      0        2 
  20  chr20_5043418     AKia    G    A        0      0        2 
  20  chr20_5043418     AOna    G    A        0      0        2 
  20  chr20_5043418     ASom    G    A        0      0        2 
  20  chr20_5043418     HCab    G    A        0      0        2 
  20  chr20_5043418     HPrz    G    A        0      0        2 
  20  chr20_5043418     ZBoe    G    A        1      2        2 
  20  chr20_5043418     ZGre    G    A        0      0        2 
  20  chr20_5043418     ZHar    G    A        0      0        2 
  20  chr20_5043418   Sample    G    A        0      0        2 
  20  chr20_5044002     AAsi    G    A        0      0        2 
  20  chr20_5044002     AKia    G    A        0      0        2 
  20  chr20_5044002     AOna    G    A        0      0        2 
  20  chr20_5044002     ASom    G    A        0      0        2 
  20  chr20_5044002     HCab    G    A        1      2        2 
  20  chr20_5044002     HPrz    G    A        1      2        2 
  20  chr20_5044002     ZBoe    G    A        0      0        2 
  20  chr20_5044002     ZGre    G    A        0      0        2 
  20  chr20_5044002     ZHar    G    A        0      0        2 
  20  chr20_5044002   Sample    G    A        0      0        2 
  20  chr20_5048073     AAsi    G    C        0      0        2 
  20  chr20_5048073     AKia    G    C        0      0        2 
  20  chr20_5048073     AOna    G    C        0      0        2 
  20  chr20_5048073     ASom    G    C        0      0        2 
  20  chr20_5048073     HCab    G    C        1      2        2 
  20  chr20_5048073     HPrz    G    C        1      2        2 
  20  chr20_5048073     ZBoe    G    C        0      0        2 
  20  chr20_5048073     ZGre    G    C        0      0        2 
  20  chr20_5048073     ZHar    G    C        0      0        2 
  20  chr20_5048073   Sample    G    C        0      0        2 
  20  chr20_5052065     AAsi    A    G        0      0        2 
  20  chr20_5052065     AKia    A    G      0.5      1        2 
  20  chr20_5052065     AOna    A    G        0      0        2 
  20  chr20_5052065     ASom    A    G        0      0        2 
  20  chr20_5052065     HCab    A    G        0      0        2 
  20  chr20_5052065     HPrz    A    G        0      0        2 
  20  chr20_5052065     ZBoe    A    G        0      0        2 
  20  chr20_5052065     ZGre    A    G        0      0        2 
  20  chr20_5052065     ZHar    A    G        0      0        2 
  20  chr20_5052065   Sample    A    G        0      0        2 
  20  chr20_5054089     AAsi    T    C        0      0        2 
  20  chr20_5054089     AKia    T    C        0      0        2 
  20  chr20_5054089     AOna    T    C        0      0        2 
  20  chr20_5054089     ASom    T    C        0      0        2 
  20  chr20_5054089     HCab    T    C        0      0        2 
  20  chr20_5054089     HPrz    T    C        0      0        2 
  20  chr20_5054089     ZBoe    T    C        1      2        2 
  20  chr20_5054089     ZGre    T    C        0      0        2 
  20  chr20_5054089     ZHar    T    C        0      0        2 
  20  chr20_5054089   Sample    T    C        0      0        2 
  20  chr20_5055374     AAsi    T    C        0      0        2 
  20  chr20_5055374     AKia    T    C        0      0        2 
  20  chr20_5055374     AOna    T    C        0      0        2 
  20  chr20_5055374     ASom    T    C        0      0        2 
  20  chr20_5055374     HCab    T    C        1      2        2 
  20  chr20_5055374     HPrz    T    C        0      0        2 
  20  chr20_5055374     ZBoe    T    C        0      0        2 
  20  chr20_5055374     ZGre    T    C        0      0        2 
  20  chr20_5055374     ZHar    T    C        0      0        2 
  20  chr20_5055374   Sample    T    C        0      0        2 
  20  chr20_5059060     AAsi    A    G        0      0        2 
  20  chr20_5059060     AKia    A    G        1      2        2 
  20  chr20_5059060     AOna    A    G        0      0        2 
  20  chr20_5059060     ASom    A    G        0      0        2 
  20  chr20_5059060     HCab    A    G        0      0        2 
  20  chr20_5059060     HPrz    A    G        0      0        2 
  20  chr20_5059060     ZBoe    A    G        0      0        2 
  20  chr20_5059060     ZGre    A    G        0      0        2 
  20  chr20_5059060     ZHar    A    G        0      0        2 
  20  chr20_5059060   Sample    A    G        0      0        2 
  20  chr20_5067501     AAsi    A    G        0      0        2 
  20  chr20_5067501     AKia    A    G        0      0        2 
  20  chr20_5067501     AOna    A    G        0      0        2 
  20  chr20_5067501     ASom    A    G        0      0        2 
  20  chr20_5067501     HCab    A    G        1      2        2 
  20  chr20_5067501     HPrz    A    G        1      2        2 
  20  chr20_5067501     ZBoe    A    G        0      0        2 
  20  chr20_5067501     ZGre    A    G        0      0        2 
  20  chr20_5067501     ZHar    A    G        0      0        2 
  20  chr20_5067501   Sample    A    G        0      0        2 
  20  chr20_5081257     AAsi    A    G        0      0        2 
  20  chr20_5081257     AKia    A    G      0.5      1        2 
  20  chr20_5081257     AOna    A    G        1      2        2 
  20  chr20_5081257     ASom    A    G        0      0        2 
  20  chr20_5081257     HCab    A    G        0      0        2 
  20  chr20_5081257     HPrz    A    G        0      0        2 
  20  chr20_5081257     ZBoe    A    G        0      0        2 
  20  chr20_5081257     ZGre    A    G        0      0        2 
  20  chr20_5081257     ZHar    A    G        0      0        2 
  20  chr20_5081257   Sample    A    G        0      0        2 
  20  chr20_5086365     AAsi    T    G        0      0        2 
  20  chr20_5086365     AKia    T    G        0      0        2 
  20  chr20_5086365     AOna    T    G        0      0        2 
  20  chr20_5086365     ASom    T    G        0      0        2 
  20  chr20_5086365     HCab    T    G        0      0        2 
  20  chr20_5086365     HPrz    T    G        0      0        2 
  20  chr20_5086365     ZBoe    T    G        0      0        2 
  20  chr20_5086365     ZGre    T    G      0.5      1        2 
  20  chr20_5086365     ZHar    T    G        0      0        2 
  20  chr20_5086365   Sample    T    G        0      0        2 
  20  chr20_5086907     AAsi    A    G        0      0        2 
  20  chr20_5086907     AKia    A    G        0      0        2 
  20  chr20_5086907     AOna    A    G        0      0        2 
  20  chr20_5086907     ASom    A    G        0      0        2 
  20  chr20_5086907     HCab    A    G        0      0        2 
  20  chr20_5086907     HPrz    A    G        0      0        2 
  20  chr20_5086907     ZBoe    A    G      0.5      1        2 
  20  chr20_5086907     ZGre    A    G        0      0        2 
  20  chr20_5086907     ZHar    A    G        0      0        2 
  20  chr20_5086907   Sample    A    G        0      0        2 
  20  chr20_5096768     AAsi    A    G      0.5      1        2 
  20  chr20_5096768     AKia    A    G        0      0        2 
  20  chr20_5096768     AOna    A    G        1      2        2 
  20  chr20_5096768     ASom    A    G      0.5      1        2 
  20  chr20_5096768     HCab    A    G        0      0        2 
  20  chr20_5096768     HPrz    A    G        0      0        2 
  20  chr20_5096768     ZBoe    A    G        0      0        2 
  20  chr20_5096768     ZGre    A    G        0      0        2 
  20  chr20_5096768     ZHar    A    G        0      0        2 
  20  chr20_5096768   Sample    A    G        0      0        2 
  20  chr20_5097128     AAsi    C    A        0      0        2 
  20  chr20_5097128     AKia    C    A      0.5      1        2 
  20  chr20_5097128     AOna    C    A        0      0        2 
  20  chr20_5097128     ASom    C    A        0      0        2 
  20  chr20_5097128     HCab    C    A        0      0        2 
  20  chr20_5097128     HPrz    C    A        0      0        2 
  20  chr20_5097128     ZBoe    C    A        0      0        2 
  20  chr20_5097128     ZGre    C    A        0      0        2 
  20  chr20_5097128     ZHar    C    A        0      0        2 
  20  chr20_5097128   Sample    C    A        0      0        2 
  20  chr20_5097298     AAsi    G    A        0      0        2 
  20  chr20_5097298     AKia    G    A        0      0        2 
  20  chr20_5097298     AOna    G    A        0      0        2 
  20  chr20_5097298     ASom    G    A      0.5      1        2 
  20  chr20_5097298     HCab    G    A        0      0        2 
  20  chr20_5097298     HPrz    G    A        0      0        2 
  20  chr20_5097298     ZBoe    G    A        0      0        2 
  20  chr20_5097298     ZGre    G    A        0      0        2 
  20  chr20_5097298     ZHar    G    A        0      0        2 
  20  chr20_5097298   Sample    G    A        1      2        2 
  20  chr20_5098173     AAsi    A    C        0      0        2 
  20  chr20_5098173     AKia    A    C        0      0        2 
  20  chr20_5098173     AOna    A    C        0      0        2 
  20  chr20_5098173     ASom    A    C        0      0        2 
  20  chr20_5098173     HCab    A    C        0      0        2 
  20  chr20_5098173     HPrz    A    C        0      0        2 
  20  chr20_5098173     ZBoe    A    C        1      2        2 
  20  chr20_5098173     ZGre    A    C        0      0        2 
  20  chr20_5098173     ZHar    A    C        0      0        2 
  20  chr20_5098173   Sample    A    C        0      0        2 
  20  chr20_5101507     AAsi    G    A        0      0        2 
  20  chr20_5101507     AKia    G    A        0      0        2 
  20  chr20_5101507     AOna    G    A        0      0        2 
  20  chr20_5101507     ASom    G    A        0      0        2 
  20  chr20_5101507     HCab    G    A        0      0        2 
  20  chr20_5101507     HPrz    G    A        0      0        2 
  20  chr20_5101507     ZBoe    G    A        1      2        2 
  20  chr20_5101507     ZGre    G    A      0.5      1        2 
  20  chr20_5101507     ZHar    G    A        0      0        2 
  20  chr20_5101507   Sample    G    A        0      0        2 
  20  chr20_5101726     AAsi    C    T        1      2        2 
  20  chr20_5101726     AKia    C    T        1      2        2 
  20  chr20_5101726     AOna    C    T        1      2        2 
  20  chr20_5101726     ASom    C    T        1      2        2 
  20  chr20_5101726     HCab    C    T        0      0        2 
  20  chr20_5101726     HPrz    C    T        0      0        2 
  20  chr20_5101726     ZBoe    C    T        0      0        2 
  20  chr20_5101726     ZGre    C    T        0      0        2 
  20  chr20_5101726     ZHar    C    T        0      0        2 
  20  chr20_5101726   Sample    C    T        1      2        2 
  20  chr20_5105185     AAsi    A    G        0      0        2 
  20  chr20_5105185     AKia    A    G        0      0        2 
  20  chr20_5105185     AOna    A    G        0      0        2 
  20  chr20_5105185     ASom    A    G        0      0        2 
  20  chr20_5105185     HCab    A    G        0      0        2 
  20  chr20_5105185     HPrz    A    G        0      0        2 
  20  chr20_5105185     ZBoe    A    G        0      0        2 
  20  chr20_5105185     ZGre    A    G      0.5      1        2 
  20  chr20_5105185     ZHar    A    G        0      0        2 
  20  chr20_5105185   Sample    A    G        0      0        2 
  20  chr20_5107418     AAsi    G    A        0      0        2 
  20  chr20_5107418     AKia    G    A        0      0        2 
  20  chr20_5107418     AOna    G    A        1      2        2 
  20  chr20_5107418     ASom    G    A        0      0        2 
  20  chr20_5107418     HCab    G    A        0      0        2 
  20  chr20_5107418     HPrz    G    A        0      0        2 
  20  chr20_5107418     ZBoe    G    A        0      0        2 
  20  chr20_5107418     ZGre    G    A        0      0        2 
  20  chr20_5107418     ZHar    G    A        0      0        2 
  20  chr20_5107418   Sample    G    A        0      0        2 
  20  chr20_5109608     AAsi    T    C        0      0        2 
  20  chr20_5109608     AKia    T    C        0      0        2 
  20  chr20_5109608     AOna    T    C        0      0        2 
  20  chr20_5109608     ASom    T    C        0      0        2 
  20  chr20_5109608     HCab    T    C        1      2        2 
  20  chr20_5109608     HPrz    T    C        1      2        2 
  20  chr20_5109608     ZBoe    T    C        0      0        2 
  20  chr20_5109608     ZGre    T    C        0      0        2 
  20  chr20_5109608     ZHar    T    C        0      0        2 
  20  chr20_5109608   Sample    T    C        0      0        2 
  20  chr20_5110288     AAsi    C    T        0      0        2 
  20  chr20_5110288     AKia    C    T        1      2        2 
  20  chr20_5110288     AOna    C    T        0      0        2 
  20  chr20_5110288     ASom    C    T        0      0        2 
  20  chr20_5110288     HCab    C    T        0      0        2 
  20  chr20_5110288     HPrz    C    T        0      0        2 
  20  chr20_5110288     ZBoe    C    T        0      0        2 
  20  chr20_5110288     ZGre    C    T        0      0        2 
  20  chr20_5110288     ZHar    C    T        0      0        2 
  20  chr20_5110288   Sample    C    T        0      0        2 
  20  chr20_5112252     AAsi    A    G        0      0        2 
  20  chr20_5112252     AKia    A    G        0      0        2 
  20  chr20_5112252     AOna    A    G        0      0        2 
  20  chr20_5112252     ASom    A    G        0      0        2 
  20  chr20_5112252     HCab    A    G        0      0        2 
  20  chr20_5112252     HPrz    A    G        0      0        2 
  20  chr20_5112252     ZBoe    A    G        0      0        2 
  20  chr20_5112252     ZGre    A    G      0.5      1        2 
  20  chr20_5112252     ZHar    A    G        0      0        2 
  20  chr20_5112252   Sample    A    G        0      0        2 
  20  chr20_5113112     AAsi    A    G        0      0        2 
  20  chr20_5113112     AKia    A    G        0      0        2 
  20  chr20_5113112     AOna    A    G        0      0        2 
  20  chr20_5113112     ASom    A    G        0      0        2 
  20  chr20_5113112     HCab    A    G        1      2        2 
  20  chr20_5113112     HPrz    A    G        1      2        2 
  20  chr20_5113112     ZBoe    A    G        0      0        2 
  20  chr20_5113112     ZGre    A    G        0      0        2 
  20  chr20_5113112     ZHar    A    G        0      0        2 
  20  chr20_5113112   Sample    A    G        0      0        2 
  20  chr20_5114608     AAsi    A    G        0      0        2 
  20  chr20_5114608     AKia    A    G        0      0        2 
  20  chr20_5114608     AOna    A    G        0      0        2 
  20  chr20_5114608     ASom    A    G        0      0        2 
  20  chr20_5114608     HCab    A    G        1      2        2 
  20  chr20_5114608     HPrz    A    G        1      2        2 
  20  chr20_5114608     ZBoe    A    G        0      0        2 
  20  chr20_5114608     ZGre    A    G        0      0        2 
  20  chr20_5114608     ZHar    A    G        0      0        2 
  20  chr20_5114608   Sample    A    G        0      0        2 
  20  chr20_5126081     AAsi    T    C        0      0        2 
  20  chr20_5126081     AKia    T    C        0      0        2 
  20  chr20_5126081     AOna    T    C        0      0        2 
  20  chr20_5126081     ASom    T    C        0      0        2 
  20  chr20_5126081     HCab    T    C        0      0        2 
  20  chr20_5126081     HPrz    T    C        0      0        2 
  20  chr20_5126081     ZBoe    T    C        1      2        2 
  20  chr20_5126081     ZGre    T    C        0      0        2 
  20  chr20_5126081     ZHar    T    C        0      0        2 
  20  chr20_5126081   Sample    T    C        0      0        2 
  20  chr20_5126922     AAsi    G    C        0      0        2 
  20  chr20_5126922     AKia    G    C        0      0        2 
  20  chr20_5126922     AOna    G    C        0      0        2 
  20  chr20_5126922     ASom    G    C        0      0        2 
  20  chr20_5126922     HCab    G    C        0      0        2 
  20  chr20_5126922     HPrz    G    C        0      0        2 
  20  chr20_5126922     ZBoe    G    C        0      0        2 
  20  chr20_5126922     ZGre    G    C        0      0        2 
  20  chr20_5126922     ZHar    G    C        1      2        2 
  20  chr20_5126922   Sample    G    C        0      0        2 
  20  chr20_5127356     AAsi    A    G        0      0        2 
  20  chr20_5127356     AKia    A    G        1      2        2 
  20  chr20_5127356     AOna    A    G        0      0        2 
  20  chr20_5127356     ASom    A    G        0      0        2 
  20  chr20_5127356     HCab    A    G        0      0        2 
  20  chr20_5127356     HPrz    A    G        0      0        2 
  20  chr20_5127356     ZBoe    A    G        0      0        2 
  20  chr20_5127356     ZGre    A    G        0      0        2 
  20  chr20_5127356     ZHar    A    G        0      0        2 
  20  chr20_5127356   Sample    A    G        0      0        2 
  20  chr20_5130357     AAsi    G    A      0.5      1        2 
  20  chr20_5130357     AKia    G    A        0      0        2 
  20  chr20_5130357     AOna    G    A        0      0        2 
  20  chr20_5130357     ASom    G    A        0      0        2 
  20  chr20_5130357     HCab    G    A        0      0        2 
  20  chr20_5130357     HPrz    G    A        0      0        2 
  20  chr20_5130357     ZBoe    G    A        0      0        2 
  20  chr20_5130357     ZGre    G    A        0      0        2 
  20  chr20_5130357     ZHar    G    A        0      0        2 
  20  chr20_5130357   Sample    G    A        0      0        2 
  20  chr20_5135667     AAsi    C    T        0      0        2 
  20  chr20_5135667     AKia    C    T        0      0        2 
  20  chr20_5135667     AOna    C    T        0      0        2 
  20  chr20_5135667     ASom    C    T        0      0        2 
  20  chr20_5135667     HCab    C    T        0      0        2 
  20  chr20_5135667     HPrz    C    T        0      0        2 
  20  chr20_5135667     ZBoe    C    T        0      0        2 
  20  chr20_5135667     ZGre    C    T        1      2        2 
  20  chr20_5135667     ZHar    C    T        0      0        2 
  20  chr20_5135667   Sample    C    T        0      0        2 
  20  chr20_5136231     AAsi    T    C        0      0        2 
  20  chr20_5136231     AKia    T    C        0      0        2 
  20  chr20_5136231     AOna    T    C        0      0        2 
  20  chr20_5136231     ASom    T    C        0      0        2 
  20  chr20_5136231     HCab    T    C        1      2        2 
  20  chr20_5136231     HPrz    T    C        1      2        2 
  20  chr20_5136231     ZBoe    T    C        0      0        2 
  20  chr20_5136231     ZGre    T    C        0      0        2 
  20  chr20_5136231     ZHar    T    C        0      0        2 
  20  chr20_5136231   Sample    T    C        0      0        2 
  20  chr20_5136958     AAsi    G    A        0      0        2 
  20  chr20_5136958     AKia    G    A        0      0        2 
  20  chr20_5136958     AOna    G    A        0      0        2 
  20  chr20_5136958     ASom    G    A        0      0        2 
  20  chr20_5136958     HCab    G    A        0      0        2 
  20  chr20_5136958     HPrz    G    A      0.5      1        2 
  20  chr20_5136958     ZBoe    G    A        0      0        2 
  20  chr20_5136958     ZGre    G    A        0      0        2 
  20  chr20_5136958     ZHar    G    A        0      0        2 
  20  chr20_5136958   Sample    G    A        0      0        2 
  20  chr20_5137457     AAsi    G    T        0      0        2 
  20  chr20_5137457     AKia    G    T        0      0        2 
  20  chr20_5137457     AOna    G    T        0      0        2 
  20  chr20_5137457     ASom    G    T        0      0        2 
  20  chr20_5137457     HCab    G    T        0      0        2 
  20  chr20_5137457     HPrz    G    T        0      0        2 
  20  chr20_5137457     ZBoe    G    T        1      2        2 
  20  chr20_5137457     ZGre    G    T        0      0        2 
  20  chr20_5137457     ZHar    G    T        0      0        2 
  20  chr20_5137457   Sample    G    T        0      0        2 
  20  chr20_5145707     AAsi    C    T        0      0        2 
  20  chr20_5145707     AKia    C    T        0      0        2 
  20  chr20_5145707     AOna    C    T        0      0        2 
  20  chr20_5145707     ASom    C    T        0      0        2 
  20  chr20_5145707     HCab    C    T        0      0        2 
  20  chr20_5145707     HPrz    C    T        0      0        2 
  20  chr20_5145707     ZBoe    C    T      0.5      1        2 
  20  chr20_5145707     ZGre    C    T        0      0        2 
  20  chr20_5145707     ZHar    C    T        0      0        2 
  20  chr20_5145707   Sample    C    T        0      0        2 
  20  chr20_5145887     AAsi    C    T        0      0        2 
  20  chr20_5145887     AKia    C    T        0      0        2 
  20  chr20_5145887     AOna    C    T        0      0        2 
  20  chr20_5145887     ASom    C    T        0      0        2 
  20  chr20_5145887     HCab    C    T        1      2        2 
  20  chr20_5145887     HPrz    C    T        1      2        2 
  20  chr20_5145887     ZBoe    C    T        0      0        2 
  20  chr20_5145887     ZGre    C    T        0      0        2 
  20  chr20_5145887     ZHar    C    T        0      0        2 
  20  chr20_5145887   Sample    C    T        0      0        2 
  20  chr20_5156825     AAsi    A    G        1      2        2 
  20  chr20_5156825     AKia    A    G        0      0        2 
  20  chr20_5156825     AOna    A    G        0      0        2 
  20  chr20_5156825     ASom    A    G        1      2        2 
  20  chr20_5156825     HCab    A    G        0      0        2 
  20  chr20_5156825     HPrz    A    G        0      0        2 
  20  chr20_5156825     ZBoe    A    G        0      0        2 
  20  chr20_5156825     ZGre    A    G        0      0        2 
  20  chr20_5156825     ZHar    A    G        0      0        2 
  20  chr20_5156825   Sample    A    G        1      2        2 
  20  chr20_5160512     AAsi    G    A        0      0        2 
  20  chr20_5160512     AKia    G    A        0      0        2 
  20  chr20_5160512     AOna    G    A        0      0        2 
  20  chr20_5160512     ASom    G    A        0      0        2 
  20  chr20_5160512     HCab    G    A        1      2        2 
  20  chr20_5160512     HPrz    G    A      0.5      1        2 
  20  chr20_5160512     ZBoe    G    A        0      0        2 
  20  chr20_5160512     ZGre    G    A        0      0        2 
  20  chr20_5160512     ZHar    G    A        0      0        2 
  20  chr20_5160512   Sample    G    A        0      0        2 
  20  chr20_5162080     AAsi    T    G        0      0        2 
  20  chr20_5162080     AKia    T    G        0      0        2 
  20  chr20_5162080     AOna    T    G        0      0        2 
  20  chr20_5162080     ASom    T    G        0      0        2 
  20  chr20_5162080     HCab    T    G        0      0        2 
  20  chr20_5162080     HPrz    T    G        0      0        2 
  20  chr20_5162080     ZBoe    T    G        0      0        2 
  20  chr20_5162080     ZGre    T    G      0.5      1        2 
  20  chr20_5162080     ZHar    T    G        0      0        2 
  20  chr20_5162080   Sample    T    G        0      0        2 
  20  chr20_5163611     AAsi    G    A        0      0        2 
  20  chr20_5163611     AKia    G    A      0.5      1        2 
  20  chr20_5163611     AOna    G    A        1      2        2 
  20  chr20_5163611     ASom    G    A        0      0        2 
  20  chr20_5163611     HCab    G    A        0      0        2 
  20  chr20_5163611     HPrz    G    A        0      0        2 
  20  chr20_5163611     ZBoe    G    A        0      0        2 
  20  chr20_5163611     ZGre    G    A        0      0        2 
  20  chr20_5163611     ZHar    G    A        0      0        2 
  20  chr20_5163611   Sample    G    A        0      0        2 
  20  chr20_5165066     AAsi    A    G        0      0        2 
  20  chr20_5165066     AKia    A    G        0      0        2 
  20  chr20_5165066     AOna    A    G        0      0        2 
  20  chr20_5165066     ASom    A    G        0      0        2 
  20  chr20_5165066     HCab    A    G        1      2        2 
  20  chr20_5165066     HPrz    A    G        1      2        2 
  20  chr20_5165066     ZBoe    A    G        0      0        2 
  20  chr20_5165066     ZGre    A    G        0      0        2 
  20  chr20_5165066     ZHar    A    G        0      0        2 
  20  chr20_5165066   Sample    A    G        0      0        2 
  20  chr20_5180344     AAsi    T    C        0      0        2 
  20  chr20_5180344     AKia    T    C        1      2        2 
  20  chr20_5180344     AOna    T    C        1      2        2 
  20  chr20_5180344     ASom    T    C        0      0        2 
  20  chr20_5180344     HCab    T    C        0      0        2 
  20  chr20_5180344     HPrz    T    C        0      0        2 
  20  chr20_5180344     ZBoe    T    C        0      0        2 
  20  chr20_5180344     ZGre    T    C        0      0        2 
  20  chr20_5180344     ZHar    T    C        0      0        2 
  20  chr20_5180344   Sample    T    C        0      0        2 
  20  chr20_5188061     AAsi    T    G        0      0        2 
  20  chr20_5188061     AKia    T    G        0      0        2 
  20  chr20_5188061     AOna    T    G        0      0        2 
  20  chr20_5188061     ASom    T    G      0.5      1        2 
  20  chr20_5188061     HCab    T    G        0      0        2 
  20  chr20_5188061     HPrz    T    G        0      0        2 
  20  chr20_5188061     ZBoe    T    G        0      0        2 
  20  chr20_5188061     ZGre    T    G        0      0        2 
  20  chr20_5188061     ZHar    T    G        0      0        2 
  20  chr20_5188061   Sample    T    G        0      0        2 
  20  chr20_5189477     AAsi    A    G        0      0        2 
  20  chr20_5189477     AKia    A    G      0.5      1        2 
  20  chr20_5189477     AOna    A    G        1      2        2 
  20  chr20_5189477     ASom    A    G        0      0        2 
  20  chr20_5189477     HCab    A    G        0      0        2 
  20  chr20_5189477     HPrz    A    G        0      0        2 
  20  chr20_5189477     ZBoe    A    G        0      0        2 
  20  chr20_5189477     ZGre    A    G        0      0        2 
  20  chr20_5189477     ZHar    A    G        0      0        2 
  20  chr20_5189477   Sample    A    G        0      0        2 
  20  chr20_5193177     AAsi    C    A        0      0        2 
  20  chr20_5193177     AKia    C    A        0      0        2 
  20  chr20_5193177     AOna    C    A        0      0        2 
  20  chr20_5193177     ASom    C    A        0      0        2 
  20  chr20_5193177     HCab    C    A        1      2        2 
  20  chr20_5193177     HPrz    C    A        1      2        2 
  20  chr20_5193177     ZBoe    C    A        0      0        2 
  20  chr20_5193177     ZGre    C    A        0      0        2 
  20  chr20_5193177     ZHar    C    A        0      0        2 
  20  chr20_5193177   Sample    C    A        0      0        2 
  20  chr20_5193403     AAsi    T    G        0      0        2 
  20  chr20_5193403     AKia    T    G      0.5      1        2 
  20  chr20_5193403     AOna    T    G        1      2        2 
  20  chr20_5193403     ASom    T    G        0      0        2 
  20  chr20_5193403     HCab    T    G        0      0        2 
  20  chr20_5193403     HPrz    T    G        0      0        2 
  20  chr20_5193403     ZBoe    T    G        0      0        2 
  20  chr20_5193403     ZGre    T    G        0      0        2 
  20  chr20_5193403     ZHar    T    G        0      0        2 
  20  chr20_5193403   Sample    T    G        0      0        2 
  20  chr20_5193430     AAsi    T    G        0      0        2 
  20  chr20_5193430     AKia    T    G        0      0        2 
  20  chr20_5193430     AOna    T    G        0      0        2 
  20  chr20_5193430     ASom    T    G        0      0        2 
  20  chr20_5193430     HCab    T    G        1      2        2 
  20  chr20_5193430     HPrz    T    G      0.5      1        2 
  20  chr20_5193430     ZBoe    T    G        0      0        2 
  20  chr20_5193430     ZGre    T    G        0      0        2 
  20  chr20_5193430     ZHar    T    G        0      0        2 
  20  chr20_5193430   Sample    T    G        0      0        2 
  20  chr20_5197290     AAsi    G    C        0      0        2 
  20  chr20_5197290     AKia    G    C        0      0        2 
  20  chr20_5197290     AOna    G    C        0      0        2 
  20  chr20_5197290     ASom    G    C        0      0        2 
  20  chr20_5197290     HCab    G    C        1      2        2 
  20  chr20_5197290     HPrz    G    C        1      2        2 
  20  chr20_5197290     ZBoe    G    C        0      0        2 
  20  chr20_5197290     ZGre    G    C        0      0        2 
  20  chr20_5197290     ZHar    G    C        0      0        2 
  20  chr20_5197290   Sample    G    C        0      0        2 
  20  chr20_5210134     AAsi    G    A        0      0        2 
  20  chr20_5210134     AKia    G    A      0.5      1        2 
  20  chr20_5210134     AOna    G    A        0      0        2 
  20  chr20_5210134     ASom    G    A        0      0        2 
  20  chr20_5210134     HCab    G    A        0      0        2 
  20  chr20_5210134     HPrz    G    A        0      0        2 
  20  chr20_5210134     ZBoe    G    A        0      0        2 
  20  chr20_5210134     ZGre    G    A        0      0        2 
  20  chr20_5210134     ZHar    G    A        0      0        2 
  20  chr20_5210134   Sample    G    A        0      0        2 
  20  chr20_5213485     AAsi    G    T        0      0        2 
  20  chr20_5213485     AKia    G    T        0      0        2 
  20  chr20_5213485     AOna    G    T        0      0        2 
  20  chr20_5213485     ASom    G    T        0      0        2 
  20  chr20_5213485     HCab    G    T        1      2        2 
  20  chr20_5213485     HPrz    G    T        0      0        2 
  20  chr20_5213485     ZBoe    G    T        0      0        2 
  20  chr20_5213485     ZGre    G    T        0      0        2 
  20  chr20_5213485     ZHar    G    T        0      0        2 
  20  chr20_5213485   Sample    G    T        0      0        2 
  20  chr20_5214590     AAsi    C    T        0      0        2 
  20  chr20_5214590     AKia    C    T        0      0        2 
  20  chr20_5214590     AOna    C    T        0      0        2 
  20  chr20_5214590     ASom    C    T        0      0        2 
  20  chr20_5214590     HCab    C    T        0      0        2 
  20  chr20_5214590     HPrz    C    T        0      0        2 
  20  chr20_5214590     ZBoe    C    T      0.5      1        2 
  20  chr20_5214590     ZGre    C    T        0      0        2 
  20  chr20_5214590     ZHar    C    T        0      0        2 
  20  chr20_5214590   Sample    C    T        0      0        2 
  20  chr20_5217808     AAsi    C    T        0      0        2 
  20  chr20_5217808     AKia    C    T        0      0        2 
  20  chr20_5217808     AOna    C    T        0      0        2 
  20  chr20_5217808     ASom    C    T        0      0        2 
  20  chr20_5217808     HCab    C    T        1      2        2 
  20  chr20_5217808     HPrz    C    T        1      2        2 
  20  chr20_5217808     ZBoe    C    T        0      0        2 
  20  chr20_5217808     ZGre    C    T        0      0        2 
  20  chr20_5217808     ZHar    C    T        0      0        2 
  20  chr20_5217808   Sample    C    T        0      0        2 
  20  chr20_5217876     AAsi    A    G        0      0        2 
  20  chr20_5217876     AKia    A    G        0      0        2 
  20  chr20_5217876     AOna    A    G        0      0        2 
  20  chr20_5217876     ASom    A    G        0      0        2 
  20  chr20_5217876     HCab    A    G        0      0        2 
  20  chr20_5217876     HPrz    A    G        0      0        2 
  20  chr20_5217876     ZBoe    A    G        0      0        2 
  20  chr20_5217876     ZGre    A    G        0      0        2 
  20  chr20_5217876     ZHar    A    G        1      2        2 
  20  chr20_5217876   Sample    A    G        0      0        2 
  20  chr20_5228471     AAsi    A    G        0      0        2 
  20  chr20_5228471     AKia    A    G      0.5      1        2 
  20  chr20_5228471     AOna    A    G        0      0        2 
  20  chr20_5228471     ASom    A    G        0      0        2 
  20  chr20_5228471     HCab    A    G        0      0        2 
  20  chr20_5228471     HPrz    A    G        0      0        2 
  20  chr20_5228471     ZBoe    A    G        1      2        2 
  20  chr20_5228471     ZGre    A    G        1      2        2 
  20  chr20_5228471     ZHar    A    G        1      2        2 
  20  chr20_5228471   Sample    A    G        0      0        2 
  20  chr20_5229939     AAsi    A    G        0      0        2 
  20  chr20_5229939     AKia    A    G        0      0        2 
  20  chr20_5229939     AOna    A    G        0      0        2 
  20  chr20_5229939     ASom    A    G        0      0        2 
  20  chr20_5229939     HCab    A    G        1      2        2 
  20  chr20_5229939     HPrz    A    G        1      2        2 
  20  chr20_5229939     ZBoe    A    G        0      0        2 
  20  chr20_5229939     ZGre    A    G        0      0        2 
  20  chr20_5229939     ZHar    A    G        0      0        2 
  20  chr20_5229939   Sample    A    G        0      0        2 
  20  chr20_5231695     AAsi    T    C        0      0        2 
  20  chr20_5231695     AKia    T    C        0      0        2 
  20  chr20_5231695     AOna    T    C        0      0        2 
  20  chr20_5231695     ASom    T    C        0      0        2 
  20  chr20_5231695     HCab    T    C        0      0        2 
  20  chr20_5231695     HPrz    T    C        0      0        2 
  20  chr20_5231695     ZBoe    T    C        0      0        2 
  20  chr20_5231695     ZGre    T    C        0      0        2 
  20  chr20_5231695     ZHar    T    C        1      2        2 
  20  chr20_5231695   Sample    T    C        0      0        2 
  20  chr20_5234380     AAsi    G    A        0      0        2 
  20  chr20_5234380     AKia    G    A        0      0        2 
  20  chr20_5234380     AOna    G    A        0      0        2 
  20  chr20_5234380     ASom    G    A        0      0        2 
  20  chr20_5234380     HCab    G    A        1      2        2 
  20  chr20_5234380     HPrz    G    A        0      0        2 
  20  chr20_5234380     ZBoe    G    A        0      0        2 
  20  chr20_5234380     ZGre    G    A        0      0        2 
  20  chr20_5234380     ZHar    G    A        0      0        2 
  20  chr20_5234380   Sample    G    A        0      0        2 
  20  chr20_5234541     AAsi    C    A        0      0        2 
  20  chr20_5234541     AKia    C    A        0      0        2 
  20  chr20_5234541     AOna    C    A        0      0        2 
  20  chr20_5234541     ASom    C    A        0      0        2 
  20  chr20_5234541     HCab    C    A        1      2        2 
  20  chr20_5234541     HPrz    C    A        1      2        2 
  20  chr20_5234541     ZBoe    C    A        0      0        2 
  20  chr20_5234541     ZGre    C    A        0      0        2 
  20  chr20_5234541     ZHar    C    A        0      0        2 
  20  chr20_5234541   Sample    C    A        0      0        2 
  20  chr20_5241007     AAsi    C    A        0      0        2 
  20  chr20_5241007     AKia    C    A        0      0        2 
  20  chr20_5241007     AOna    C    A        0      0        2 
  20  chr20_5241007     ASom    C    A        0      0        2 
  20  chr20_5241007     HCab    C    A        0      0        2 
  20  chr20_5241007     HPrz    C    A        0      0        2 
  20  chr20_5241007     ZBoe    C    A        0      0        2 
  20  chr20_5241007     ZGre    C    A        0      0        2 
  20  chr20_5241007     ZHar    C    A        1      2        2 
  20  chr20_5241007   Sample    C    A        0      0        2 
  20  chr20_5243383     AAsi    T    C        0      0        2 
  20  chr20_5243383     AKia    T    C        0      0        2 
  20  chr20_5243383     AOna    T    C        0      0        2 
  20  chr20_5243383     ASom    T    C        0      0        2 
  20  chr20_5243383     HCab    T    C        0      0        2 
  20  chr20_5243383     HPrz    T    C      0.5      1        2 
  20  chr20_5243383     ZBoe    T    C        0      0        2 
  20  chr20_5243383     ZGre    T    C        0      0        2 
  20  chr20_5243383     ZHar    T    C        0      0        2 
  20  chr20_5243383   Sample    T    C        0      0        2 
  20  chr20_5244622     AAsi    C    A        0      0        2 
  20  chr20_5244622     AKia    C    A        0      0        2 
  20  chr20_5244622     AOna    C    A        0      0        2 
  20  chr20_5244622     ASom    C    A        0      0        2 
  20  chr20_5244622     HCab    C    A        0      0        2 
  20  chr20_5244622     HPrz    C    A      0.5      1        2 
  20  chr20_5244622     ZBoe    C    A        0      0        2 
  20  chr20_5244622     ZGre    C    A        0      0        2 
  20  chr20_5244622     ZHar    C    A        0      0        2 
  20  chr20_5244622   Sample    C    A        0      0        2 
  20  chr20_5246235     AAsi    A    G      0.5      1        2 
  20  chr20_5246235     AKia    A    G        0      0        2 
  20  chr20_5246235     AOna    A    G        0      0        2 
  20  chr20_5246235     ASom    A    G        0      0        2 
  20  chr20_5246235     HCab    A    G        0      0        2 
  20  chr20_5246235     HPrz    A    G        0      0        2 
  20  chr20_5246235     ZBoe    A    G        0      0        2 
  20  chr20_5246235     ZGre    A    G        0      0        2 
  20  chr20_5246235     ZHar    A    G        0      0        2 
  20  chr20_5246235   Sample    A    G        0      0        2 
  20  chr20_5254416     AAsi    A    G        0      0        2 
  20  chr20_5254416     AKia    A    G        0      0        2 
  20  chr20_5254416     AOna    A    G        0      0        2 
  20  chr20_5254416     ASom    A    G        0      0        2 
  20  chr20_5254416     HCab    A    G        0      0        2 
  20  chr20_5254416     HPrz    A    G        0      0        2 
  20  chr20_5254416     ZBoe    A    G        0      0        2 
  20  chr20_5254416     ZGre    A    G        0      0        2 
  20  chr20_5254416     ZHar    A    G        1      2        2 
  20  chr20_5254416   Sample    A    G        0      0        2 
  20  chr20_5255294     AAsi    C    A      0.5      1        2 
  20  chr20_5255294     AKia    C    A        0      0        2 
  20  chr20_5255294     AOna    C    A        0      0        2 
  20  chr20_5255294     ASom    C    A        0      0        2 
  20  chr20_5255294     HCab    C    A        0      0        2 
  20  chr20_5255294     HPrz    C    A        0      0        2 
  20  chr20_5255294     ZBoe    C    A        0      0        2 
  20  chr20_5255294     ZGre    C    A        0      0        2 
  20  chr20_5255294     ZHar    C    A        0      0        2 
  20  chr20_5255294   Sample    C    A        0      0        2 
  20  chr20_5256418     AAsi    T    C        0      0        2 
  20  chr20_5256418     AKia    T    C        0      0        2 
  20  chr20_5256418     AOna    T    C        0      0        2 
  20  chr20_5256418     ASom    T    C        0      0        2 
  20  chr20_5256418     HCab    T    C        0      0        2 
  20  chr20_5256418     HPrz    T    C        0      0        2 
  20  chr20_5256418     ZBoe    T    C        0      0        2 
  20  chr20_5256418     ZGre    T    C      0.5      1        2 
  20  chr20_5256418     ZHar    T    C        0      0        2 
  20  chr20_5256418   Sample    T    C        0      0        2 
  20  chr20_5259757     AAsi    G    A        1      2        2 
  20  chr20_5259757     AKia    G    A        1      2        2 
  20  chr20_5259757     AOna    G    A        1      2        2 
  20  chr20_5259757     ASom    G    A        1      2        2 
  20  chr20_5259757     HCab    G    A        0      0        2 
  20  chr20_5259757     HPrz    G    A        0      0        2 
  20  chr20_5259757     ZBoe    G    A        0      0        2 
  20  chr20_5259757     ZGre    G    A        0      0        2 
  20  chr20_5259757     ZHar    G    A        0      0        2 
  20  chr20_5259757   Sample    G    A        1      2        2 
  20  chr20_5262292     AAsi    T    C        0      0        2 
  20  chr20_5262292     AKia    T    C        0      0        2 
  20  chr20_5262292     AOna    T    C        0      0        2 
  20  chr20_5262292     ASom    T    C        0      0        2 
  20  chr20_5262292     HCab    T    C        0      0        2 
  20  chr20_5262292     HPrz    T    C        0      0        2 
  20  chr20_5262292     ZBoe    T    C        1      2        2 
  20  chr20_5262292     ZGre    T    C        1      2        2 
  20  chr20_5262292     ZHar    T    C        1      2        2 
  20  chr20_5262292   Sample    T    C        0      0        2 
  20  chr20_5273164     AAsi    G    A      0.5      1        2 
  20  chr20_5273164     AKia    G    A        0      0        2 
  20  chr20_5273164     AOna    G    A        0      0        2 
  20  chr20_5273164     ASom    G    A        0      0        2 
  20  chr20_5273164     HCab    G    A        0      0        2 
  20  chr20_5273164     HPrz    G    A        0      0        2 
  20  chr20_5273164     ZBoe    G    A        0      0        2 
  20  chr20_5273164     ZGre    G    A        0      0        2 
  20  chr20_5273164     ZHar    G    A        0      0        2 
  20  chr20_5273164   Sample    G    A        0      0        2 
  20  chr20_5278284     AAsi    T    C        0      0        2 
  20  chr20_5278284     AKia    T    C        0      0        2 
  20  chr20_5278284     AOna    T    C        0      0        2 
  20  chr20_5278284     ASom    T    C        0      0        2 
  20  chr20_5278284     HCab    T    C        1      2        2 
  20  chr20_5278284     HPrz    T    C        1      2        2 
  20  chr20_5278284     ZBoe    T    C        0      0        2 
  20  chr20_5278284     ZGre    T    C        0      0        2 
  20  chr20_5278284     ZHar    T    C        0      0        2 
  20  chr20_5278284   Sample    T    C        0      0        2 
  20  chr20_5291615     AAsi    G    A        0      0        2 
  20  chr20_5291615     AKia    G    A        0      0        2 
  20  chr20_5291615     AOna    G    A        0      0        2 
  20  chr20_5291615     ASom    G    A        0      0        2 
  20  chr20_5291615     HCab    G    A        1      2        2 
  20  chr20_5291615     HPrz    G    A        1      2        2 
  20  chr20_5291615     ZBoe    G    A        0      0        2 
  20  chr20_5291615     ZGre    G    A        0      0        2 
  20  chr20_5291615     ZHar    G    A        0      0        2 
  20  chr20_5291615   Sample    G    A        0      0        2 
  20  chr20_5299139     AAsi    T    C        0      0        2 
  20  chr20_5299139     AKia    T    C        0      0        2 
  20  chr20_5299139     AOna    T    C        0      0        2 
  20  chr20_5299139     ASom    T    C        0      0        2 
  20  chr20_5299139     HCab    T    C        1      2        2 
  20  chr20_5299139     HPrz    T    C        1      2        2 
  20  chr20_5299139     ZBoe    T    C        0      0        2 
  20  chr20_5299139     ZGre    T    C        0      0        2 
  20  chr20_5299139     ZHar    T    C        0      0        2 
  20  chr20_5299139   Sample    T    C        0      0        2 
  20  chr20_5302336     AAsi    A    G        0      0        2 
  20  chr20_5302336     AKia    A    G        0      0        2 
  20  chr20_5302336     AOna    A    G        0      0        2 
  20  chr20_5302336     ASom    A    G        0      0        2 
  20  chr20_5302336     HCab    A    G        0      0        2 
  20  chr20_5302336     HPrz    A    G        0      0        2 
  20  chr20_5302336     ZBoe    A    G        0      0        2 
  20  chr20_5302336     ZGre    A    G      0.5      1        2 
  20  chr20_5302336     ZHar    A    G        0      0        2 
  20  chr20_5302336   Sample    A    G        0      0        2 
  20  chr20_5306591     AAsi    A    G        0      0        2 
  20  chr20_5306591     AKia    A    G        0      0        2 
  20  chr20_5306591     AOna    A    G        0      0        2 
  20  chr20_5306591     ASom    A    G      0.5      1        2 
  20  chr20_5306591     HCab    A    G        0      0        2 
  20  chr20_5306591     HPrz    A    G        0      0        2 
  20  chr20_5306591     ZBoe    A    G        0      0        2 
  20  chr20_5306591     ZGre    A    G        0      0        2 
  20  chr20_5306591     ZHar    A    G        0      0        2 
  20  chr20_5306591   Sample    A    G        0      0        2 
  20  chr20_5308196     AAsi    T    C        0      0        2 
  20  chr20_5308196     AKia    T    C        1      2        2 
  20  chr20_5308196     AOna    T    C        1      2        2 
  20  chr20_5308196     ASom    T    C        0      0        2 
  20  chr20_5308196     HCab    T    C        0      0        2 
  20  chr20_5308196     HPrz    T    C        0      0        2 
  20  chr20_5308196     ZBoe    T    C        0      0        2 
  20  chr20_5308196     ZGre    T    C        0      0        2 
  20  chr20_5308196     ZHar    T    C        0      0        2 
  20  chr20_5308196   Sample    T    C        0      0        2 
  20  chr20_5311133     AAsi    T    C        0      0        2 
  20  chr20_5311133     AKia    T    C        0      0        2 
  20  chr20_5311133     AOna    T    C        0      0        2 
  20  chr20_5311133     ASom    T    C      0.5      1        2 
  20  chr20_5311133     HCab    T    C        0      0        2 
  20  chr20_5311133     HPrz    T    C        0      0        2 
  20  chr20_5311133     ZBoe    T    C        0      0        2 
  20  chr20_5311133     ZGre    T    C        0      0        2 
  20  chr20_5311133     ZHar    T    C        0      0        2 
  20  chr20_5311133   Sample    T    C        0      0        2 
  20  chr20_5312446     AAsi    G    T        0      0        2 
  20  chr20_5312446     AKia    G    T        0      0        2 
  20  chr20_5312446     AOna    G    T        0      0        2 
  20  chr20_5312446     ASom    G    T        0      0        2 
  20  chr20_5312446     HCab    G    T        0      0        2 
  20  chr20_5312446     HPrz    G    T        0      0        2 
  20  chr20_5312446     ZBoe    G    T        0      0        2 
  20  chr20_5312446     ZGre    G    T        1      2        2 
  20  chr20_5312446     ZHar    G    T        0      0        2 
  20  chr20_5312446   Sample    G    T        0      0        2 
  20  chr20_5318578     AAsi    A    G        0      0        2 
  20  chr20_5318578     AKia    A    G        0      0        2 
  20  chr20_5318578     AOna    A    G        0      0        2 
  20  chr20_5318578     ASom    A    G        0      0        2 
  20  chr20_5318578     HCab    A    G        0      0        2 
  20  chr20_5318578     HPrz    A    G        0      0        2 
  20  chr20_5318578     ZBoe    A    G        0      0        2 
  20  chr20_5318578     ZGre    A    G        0      0        2 
  20  chr20_5318578     ZHar    A    G        1      2        2 
  20  chr20_5318578   Sample    A    G        0      0        2 
  20  chr20_5324904     AAsi    G    A        0      0        2 
  20  chr20_5324904     AKia    G    A        0      0        2 
  20  chr20_5324904     AOna    G    A        0      0        2 
  20  chr20_5324904     ASom    G    A        0      0        2 
  20  chr20_5324904     HCab    G    A        1      2        2 
  20  chr20_5324904     HPrz    G    A        0      0        2 
  20  chr20_5324904     ZBoe    G    A        0      0        2 
  20  chr20_5324904     ZGre    G    A        0      0        2 
  20  chr20_5324904     ZHar    G    A        0      0        2 
  20  chr20_5324904   Sample    G    A        0      0        2 
  20  chr20_5341440     AAsi    T    G        0      0        2 
  20  chr20_5341440     AKia    T    G        0      0        2 
  20  chr20_5341440     AOna    T    G        0      0        2 
  20  chr20_5341440     ASom    T    G        0      0        2 
  20  chr20_5341440     HCab    T    G        0      0        2 
  20  chr20_5341440     HPrz    T    G        0      0        2 
  20  chr20_5341440     ZBoe    T    G      0.5      1        2 
  20  chr20_5341440     ZGre    T    G        0      0        2 
  20  chr20_5341440     ZHar    T    G        0      0        2 
  20  chr20_5341440   Sample    T    G        0      0        2 
  20  chr20_5341860     AAsi    C    A        0      0        2 
  20  chr20_5341860     AKia    C    A        0      0        2 
  20  chr20_5341860     AOna    C    A        0      0        2 
  20  chr20_5341860     ASom    C    A        0      0        2 
  20  chr20_5341860     HCab    C    A        0      0        2 
  20  chr20_5341860     HPrz    C    A        0      0        2 
  20  chr20_5341860     ZBoe    C    A        0      0        2 
  20  chr20_5341860     ZGre    C    A        0      0        2 
  20  chr20_5341860     ZHar    C    A      0.5      1        2 
  20  chr20_5341860   Sample    C    A        0      0        2 
  20  chr20_5342610     AAsi    G    A        0      0        2 
  20  chr20_5342610     AKia    G    A        0      0        2 
  20  chr20_5342610     AOna    G    A        0      0        2 
  20  chr20_5342610     ASom    G    A        0      0        2 
  20  chr20_5342610     HCab    G    A        1      2        2 
  20  chr20_5342610     HPrz    G    A        0      0        2 
  20  chr20_5342610     ZBoe    G    A        0      0        2 
  20  chr20_5342610     ZGre    G    A        0      0        2 
  20  chr20_5342610     ZHar    G    A        0      0        2 
  20  chr20_5342610   Sample    G    A        0      0        2 
  20  chr20_5345246     AAsi    A    G        0      0        2 
  20  chr20_5345246     AKia    A    G        0      0        2 
  20  chr20_5345246     AOna    A    G        0      0        2 
  20  chr20_5345246     ASom    A    G        0      0        2 
  20  chr20_5345246     HCab    A    G        0      0        2 
  20  chr20_5345246     HPrz    A    G        0      0        2 
  20  chr20_5345246     ZBoe    A    G        0      0        2 
  20  chr20_5345246     ZGre    A    G        0      0        2 
  20  chr20_5345246     ZHar    A    G        1      2        2 
  20  chr20_5345246   Sample    A    G        0      0        2 
  20  chr20_5351718     AAsi    A    G        0      0        2 
  20  chr20_5351718     AKia    A    G        0      0        2 
  20  chr20_5351718     AOna    A    G        0      0        2 
  20  chr20_5351718     ASom    A    G        0      0        2 
  20  chr20_5351718     HCab    A    G        1      2        2 
  20  chr20_5351718     HPrz    A    G        1      2        2 
  20  chr20_5351718     ZBoe    A    G        0      0        2 
  20  chr20_5351718     ZGre    A    G        0      0        2 
  20  chr20_5351718     ZHar    A    G        0      0        2 
  20  chr20_5351718   Sample    A    G        0      0        2 
  20  chr20_5363077     AAsi    G    A        0      0        2 
  20  chr20_5363077     AKia    G    A        0      0        2 
  20  chr20_5363077     AOna    G    A        0      0        2 
  20  chr20_5363077     ASom    G    A        0      0        2 
  20  chr20_5363077     HCab    G    A        0      0        2 
  20  chr20_5363077     HPrz    G    A        0      0        2 
  20  chr20_5363077     ZBoe    G    A        1      2        2 
  20  chr20_5363077     ZGre    G    A        0      0        2 
  20  chr20_5363077     ZHar    G    A        0      0        2 
  20  chr20_5363077   Sample    G    A        0      0        2 
  20  chr20_5372200     AAsi    A    G        0      0        2 
  20  chr20_5372200     AKia    A    G        0      0        2 
  20  chr20_5372200     AOna    A    G        0      0        2 
  20  chr20_5372200     ASom    A    G        0      0        2 
  20  chr20_5372200     HCab    A    G        0      0        2 
  20  chr20_5372200     HPrz    A    G        0      0        2 
  20  chr20_5372200     ZBoe    A    G        0      0        2 
  20  chr20_5372200     ZGre    A    G      0.5      1        2 
  20  chr20_5372200     ZHar    A    G        0      0        2 
  20  chr20_5372200   Sample    A    G        0      0        2 
  20  chr20_5376159     AAsi    T    C        0      0        2 
  20  chr20_5376159     AKia    T    C        0      0        2 
  20  chr20_5376159     AOna    T    C        0      0        2 
  20  chr20_5376159     ASom    T    C        0      0        2 
  20  chr20_5376159     HCab    T    C        0      0        2 
  20  chr20_5376159     HPrz    T    C        0      0        2 
  20  chr20_5376159     ZBoe    T    C        0      0        2 
  20  chr20_5376159     ZGre    T    C      0.5      1        2 
  20  chr20_5376159     ZHar    T    C        0      0        2 
  20  chr20_5376159   Sample    T    C        0      0        2 
  20  chr20_5381545     AAsi    C    T        0      0        2 
  20  chr20_5381545     AKia    C    T        1      2        2 
  20  chr20_5381545     AOna    C    T        1      2        2 
  20  chr20_5381545     ASom    C    T        0      0        2 
  20  chr20_5381545     HCab    C    T        0      0        2 
  20  chr20_5381545     HPrz    C    T        0      0        2 
  20  chr20_5381545     ZBoe    C    T        0      0        2 
  20  chr20_5381545     ZGre    C    T        0      0        2 
  20  chr20_5381545     ZHar    C    T        0      0        2 
  20  chr20_5381545   Sample    C    T        0      0        2 
  20  chr20_5388800     AAsi    A    G        0      0        2 
  20  chr20_5388800     AKia    A    G        0      0        2 
  20  chr20_5388800     AOna    A    G        0      0        2 
  20  chr20_5388800     ASom    A    G        0      0        2 
  20  chr20_5388800     HCab    A    G        1      2        2 
  20  chr20_5388800     HPrz    A    G        1      2        2 
  20  chr20_5388800     ZBoe    A    G        0      0        2 
  20  chr20_5388800     ZGre    A    G        0      0        2 
  20  chr20_5388800     ZHar    A    G        0      0        2 
  20  chr20_5388800   Sample    A    G        0      0        2 
  20  chr20_5391888     AAsi    G    A        0      0        2 
  20  chr20_5391888     AKia    G    A        0      0        2 
  20  chr20_5391888     AOna    G    A        0      0        2 
  20  chr20_5391888     ASom    G    A        0      0        2 
  20  chr20_5391888     HCab    G    A        0      0        2 
  20  chr20_5391888     HPrz    G    A      0.5      1        2 
  20  chr20_5391888     ZBoe    G    A        0      0        2 
  20  chr20_5391888     ZGre    G    A        0      0        2 
  20  chr20_5391888     ZHar    G    A        0      0        2 
  20  chr20_5391888   Sample    G    A        0      0        2 
  20  chr20_5393345     AAsi    C    T        0      0        2 
  20  chr20_5393345     AKia    C    T        0      0        2 
  20  chr20_5393345     AOna    C    T        0      0        2 
  20  chr20_5393345     ASom    C    T        0      0        2 
  20  chr20_5393345     HCab    C    T        1      2        2 
  20  chr20_5393345     HPrz    C    T        1      2        2 
  20  chr20_5393345     ZBoe    C    T        0      0        2 
  20  chr20_5393345     ZGre    C    T        0      0        2 
  20  chr20_5393345     ZHar    C    T        0      0        2 
  20  chr20_5393345   Sample    C    T        0      0        2 
  20  chr20_5400760     AAsi    A    G        0      0        2 
  20  chr20_5400760     AKia    A    G        0      0        2 
  20  chr20_5400760     AOna    A    G        0      0        2 
  20  chr20_5400760     ASom    A    G        0      0        2 
  20  chr20_5400760     HCab    A    G        0      0        2 
  20  chr20_5400760     HPrz    A    G        0      0        2 
  20  chr20_5400760     ZBoe    A    G        0      0        2 
  20  chr20_5400760     ZGre    A    G        1      2        2 
  20  chr20_5400760     ZHar    A    G        1      2        2 
  20  chr20_5400760   Sample    A    G        0      0        2 
  20  chr20_5404126     AAsi    G    A        0      0        2 
  20  chr20_5404126     AKia    G    A        0      0        2 
  20  chr20_5404126     AOna    G    A        0      0        2 
  20  chr20_5404126     ASom    G    A        0      0        2 
  20  chr20_5404126     HCab    G    A        0      0        2 
  20  chr20_5404126     HPrz    G    A        0      0        2 
  20  chr20_5404126     ZBoe    G    A      0.5      1        2 
  20  chr20_5404126     ZGre    G    A        0      0        2 
  20  chr20_5404126     ZHar    G    A        0      0        2 
  20  chr20_5404126   Sample    G    A        0      0        2 
  20  chr20_5404257     AAsi    T    C        0      0        2 
  20  chr20_5404257     AKia    T    C      0.5      1        2 
  20  chr20_5404257     AOna    T    C        0      0        2 
  20  chr20_5404257     ASom    T    C        0      0        2 
  20  chr20_5404257     HCab    T    C        0      0        2 
  20  chr20_5404257     HPrz    T    C        0      0        2 
  20  chr20_5404257     ZBoe    T    C        0      0        2 
  20  chr20_5404257     ZGre    T    C        0      0        2 
  20  chr20_5404257     ZHar    T    C        0      0        2 
  20  chr20_5404257   Sample    T    C        0      0        2 
  20  chr20_5405083     AAsi    C    G        0      0        2 
  20  chr20_5405083     AKia    C    G        0      0        2 
  20  chr20_5405083     AOna    C    G        0      0        2 
  20  chr20_5405083     ASom    C    G        0      0        2 
  20  chr20_5405083     HCab    C    G        0      0        2 
  20  chr20_5405083     HPrz    C    G        0      0        2 
  20  chr20_5405083     ZBoe    C    G        1      2        2 
  20  chr20_5405083     ZGre    C    G        0      0        2 
  20  chr20_5405083     ZHar    C    G        1      2        2 
  20  chr20_5405083   Sample    C    G        0      0        2 
  20  chr20_5407032     AAsi    C    T        0      0        2 
  20  chr20_5407032     AKia    C    T        0      0        2 
  20  chr20_5407032     AOna    C    T        0      0        2 
  20  chr20_5407032     ASom    C    T        0      0        2 
  20  chr20_5407032     HCab    C    T        1      2        2 
  20  chr20_5407032     HPrz    C    T        1      2        2 
  20  chr20_5407032     ZBoe    C    T        0      0        2 
  20  chr20_5407032     ZGre    C    T        0      0        2 
  20  chr20_5407032     ZHar    C    T        0      0        2 
  20  chr20_5407032   Sample    C    T        0      0        2 
  20  chr20_5407138     AAsi    T    C      0.5      1        2 
  20  chr20_5407138     AKia    T    C        0      0        2 
  20  chr20_5407138     AOna    T    C        0      0        2 
  20  chr20_5407138     ASom    T    C        0      0        2 
  20  chr20_5407138     HCab    T    C        0      0        2 
  20  chr20_5407138     HPrz    T    C        0      0        2 
  20  chr20_5407138     ZBoe    T    C        0      0        2 
  20  chr20_5407138     ZGre    T    C        0      0        2 
  20  chr20_5407138     ZHar    T    C        0      0        2 
  20  chr20_5407138   Sample    T    C        0      0        2 
  20  chr20_5413810     AAsi    C    A        0      0        2 
  20  chr20_5413810     AKia    C    A        0      0        2 
  20  chr20_5413810     AOna    C    A        0      0        2 
  20  chr20_5413810     ASom    C    A        0      0        2 
  20  chr20_5413810     HCab    C    A        0      0        2 
  20  chr20_5413810     HPrz    C    A        0      0        2 
  20  chr20_5413810     ZBoe    C    A        0      0        2 
  20  chr20_5413810     ZGre    C    A      0.5      1        2 
  20  chr20_5413810     ZHar    C    A        0      0        2 
  20  chr20_5413810   Sample    C    A        0      0        2 
  20  chr20_5418012     AAsi    A    C        0      0        2 
  20  chr20_5418012     AKia    A    C        0      0        2 
  20  chr20_5418012     AOna    A    C        0      0        2 
  20  chr20_5418012     ASom    A    C        0      0        2 
  20  chr20_5418012     HCab    A    C        0      0        2 
  20  chr20_5418012     HPrz    A    C        0      0        2 
  20  chr20_5418012     ZBoe    A    C        1      2        2 
  20  chr20_5418012     ZGre    A    C        0      0        2 
  20  chr20_5418012     ZHar    A    C        1      2        2 
  20  chr20_5418012   Sample    A    C        0      0        2 
  20  chr20_5420854     AAsi    G    A        0      0        2 
  20  chr20_5420854     AKia    G    A        0      0        2 
  20  chr20_5420854     AOna    G    A        0      0        2 
  20  chr20_5420854     ASom    G    A        0      0        2 
  20  chr20_5420854     HCab    G    A        1      2        2 
  20  chr20_5420854     HPrz    G    A        1      2        2 
  20  chr20_5420854     ZBoe    G    A        1      2        2 
  20  chr20_5420854     ZGre    G    A        0      0        2 
  20  chr20_5420854     ZHar    G    A        0      0        2 
  20  chr20_5420854   Sample    G    A        0      0        2 
  20  chr20_5424765     AAsi    T    C      0.5      1        2 
  20  chr20_5424765     AKia    T    C        0      0        2 
  20  chr20_5424765     AOna    T    C        0      0        2 
  20  chr20_5424765     ASom    T    C        0      0        2 
  20  chr20_5424765     HCab    T    C        0      0        2 
  20  chr20_5424765     HPrz    T    C        0      0        2 
  20  chr20_5424765     ZBoe    T    C        0      0        2 
  20  chr20_5424765     ZGre    T    C        0      0        2 
  20  chr20_5424765     ZHar    T    C        0      0        2 
  20  chr20_5424765   Sample    T    C        0      0        2 
  20  chr20_5425534     AAsi    C    A        0      0        2 
  20  chr20_5425534     AKia    C    A        0      0        2 
  20  chr20_5425534     AOna    C    A        1      2        2 
  20  chr20_5425534     ASom    C    A        0      0        2 
  20  chr20_5425534     HCab    C    A        1      2        2 
  20  chr20_5425534     HPrz    C    A        1      2        2 
  20  chr20_5425534     ZBoe    C    A        1      2        2 
  20  chr20_5425534     ZGre    C    A        0      0        2 
  20  chr20_5425534     ZHar    C    A        0      0        2 
  20  chr20_5425534   Sample    C    A        0      0        2 
  20  chr20_5429051     AAsi    T    G        0      0        2 
  20  chr20_5429051     AKia    T    G        0      0        2 
  20  chr20_5429051     AOna    T    G        0      0        2 
  20  chr20_5429051     ASom    T    G        0      0        2 
  20  chr20_5429051     HCab    T    G        1      2        2 
  20  chr20_5429051     HPrz    T    G      0.5      1        2 
  20  chr20_5429051     ZBoe    T    G        0      0        2 
  20  chr20_5429051     ZGre    T    G        0      0        2 
  20  chr20_5429051     ZHar    T    G        0      0        2 
  20  chr20_5429051   Sample    T    G        0      0        2 
  20  chr20_5430764     AAsi    G    T        0      0        2 
  20  chr20_5430764     AKia    G    T        1      2        2 
  20  chr20_5430764     AOna    G    T        0      0        2 
  20  chr20_5430764     ASom    G    T        0      0        2 
  20  chr20_5430764     HCab    G    T        0      0        2 
  20  chr20_5430764     HPrz    G    T        0      0        2 
  20  chr20_5430764     ZBoe    G    T        0      0        2 
  20  chr20_5430764     ZGre    G    T        0      0        2 
  20  chr20_5430764     ZHar    G    T        0      0        2 
  20  chr20_5430764   Sample    G    T        0      0        2 
  20  chr20_5431305     AAsi    G    A        0      0        2 
  20  chr20_5431305     AKia    G    A        0      0        2 
  20  chr20_5431305     AOna    G    A        0      0        2 
  20  chr20_5431305     ASom    G    A        0      0        2 
  20  chr20_5431305     HCab    G    A        1      2        2 
  20  chr20_5431305     HPrz    G    A        0      0        2 
  20  chr20_5431305     ZBoe    G    A        0      0        2 
  20  chr20_5431305     ZGre    G    A        0      0        2 
  20  chr20_5431305     ZHar    G    A        0      0        2 
  20  chr20_5431305   Sample    G    A        0      0        2 
  20  chr20_5432818     AAsi    T    C        0      0        2 
  20  chr20_5432818     AKia    T    C        0      0        2 
  20  chr20_5432818     AOna    T    C        0      0        2 
  20  chr20_5432818     ASom    T    C        0      0        2 
  20  chr20_5432818     HCab    T    C        0      0        2 
  20  chr20_5432818     HPrz    T    C        0      0        2 
  20  chr20_5432818     ZBoe    T    C        1      2        2 
  20  chr20_5432818     ZGre    T    C        1      2        2 
  20  chr20_5432818     ZHar    T    C        0      0        2 
  20  chr20_5432818   Sample    T    C        0      0        2 
  20  chr20_5437144     AAsi    A    T        0      0        2 
  20  chr20_5437144     AKia    A    T        0      0        2 
  20  chr20_5437144     AOna    A    T        0      0        2 
  20  chr20_5437144     ASom    A    T        0      0        2 
  20  chr20_5437144     HCab    A    T        0      0        2 
  20  chr20_5437144     HPrz    A    T        0      0        2 
  20  chr20_5437144     ZBoe    A    T        0      0        2 
  20  chr20_5437144     ZGre    A    T      0.5      1        2 
  20  chr20_5437144     ZHar    A    T        0      0        2 
  20  chr20_5437144   Sample    A    T        0      0        2 
  20  chr20_5447080     AAsi    A    G        0      0        2 
  20  chr20_5447080     AKia    A    G        0      0        2 
  20  chr20_5447080     AOna    A    G        0      0        2 
  20  chr20_5447080     ASom    A    G        0      0        2 
  20  chr20_5447080     HCab    A    G        0      0        2 
  20  chr20_5447080     HPrz    A    G        0      0        2 
  20  chr20_5447080     ZBoe    A    G        1      2        2 
  20  chr20_5447080     ZGre    A    G        1      2        2 
  20  chr20_5447080     ZHar    A    G        1      2        2 
  20  chr20_5447080   Sample    A    G        0      0        2 
  20  chr20_5451964     AAsi    A    G        0      0        2 
  20  chr20_5451964     AKia    A    G        0      0        2 
  20  chr20_5451964     AOna    A    G        0      0        2 
  20  chr20_5451964     ASom    A    G      0.5      1        2 
  20  chr20_5451964     HCab    A    G        0      0        2 
  20  chr20_5451964     HPrz    A    G        0      0        2 
  20  chr20_5451964     ZBoe    A    G        0      0        2 
  20  chr20_5451964     ZGre    A    G        0      0        2 
  20  chr20_5451964     ZHar    A    G        0      0        2 
  20  chr20_5451964   Sample    A    G        0      0        2 
  20  chr20_5457027     AAsi    T    C        0      0        2 
  20  chr20_5457027     AKia    T    C        1      2        2 
  20  chr20_5457027     AOna    T    C        0      0        2 
  20  chr20_5457027     ASom    T    C        0      0        2 
  20  chr20_5457027     HCab    T    C        0      0        2 
  20  chr20_5457027     HPrz    T    C        0      0        2 
  20  chr20_5457027     ZBoe    T    C        0      0        2 
  20  chr20_5457027     ZGre    T    C        0      0        2 
  20  chr20_5457027     ZHar    T    C        0      0        2 
  20  chr20_5457027   Sample    T    C        0      0        2 
  20  chr20_5458569     AAsi    T    C        0      0        2 
  20  chr20_5458569     AKia    T    C        0      0        2 
  20  chr20_5458569     AOna    T    C        0      0        2 
  20  chr20_5458569     ASom    T    C      0.5      1        2 
  20  chr20_5458569     HCab    T    C        0      0        2 
  20  chr20_5458569     HPrz    T    C        0      0        2 
  20  chr20_5458569     ZBoe    T    C        0      0        2 
  20  chr20_5458569     ZGre    T    C        0      0        2 
  20  chr20_5458569     ZHar    T    C        0      0        2 
  20  chr20_5458569   Sample    T    C        0      0        2 
  20  chr20_5466408     AAsi    G    T        0      0        2 
  20  chr20_5466408     AKia    G    T        0      0        2 
  20  chr20_5466408     AOna    G    T        0      0        2 
  20  chr20_5466408     ASom    G    T        0      0        2 
  20  chr20_5466408     HCab    G    T        1      2        2 
  20  chr20_5466408     HPrz    G    T        1      2        2 
  20  chr20_5466408     ZBoe    G    T        0      0        2 
  20  chr20_5466408     ZGre    G    T        0      0        2 
  20  chr20_5466408     ZHar    G    T        0      0        2 
  20  chr20_5466408   Sample    G    T        0      0        2 
  20  chr20_5472174     AAsi    C    G        0      0        2 
  20  chr20_5472174     AKia    C    G        0      0        2 
  20  chr20_5472174     AOna    C    G        0      0        2 
  20  chr20_5472174     ASom    C    G      0.5      1        2 
  20  chr20_5472174     HCab    C    G        0      0        2 
  20  chr20_5472174     HPrz    C    G        0      0        2 
  20  chr20_5472174     ZBoe    C    G        0      0        2 
  20  chr20_5472174     ZGre    C    G        0      0        2 
  20  chr20_5472174     ZHar    C    G        0      0        2 
  20  chr20_5472174   Sample    C    G        0      0        2 
  20  chr20_5477264     AAsi    T    C        0      0        2 
  20  chr20_5477264     AKia    T    C        0      0        2 
  20  chr20_5477264     AOna    T    C        0      0        2 
  20  chr20_5477264     ASom    T    C        0      0        2 
  20  chr20_5477264     HCab    T    C        0      0        2 
  20  chr20_5477264     HPrz    T    C        0      0        2 
  20  chr20_5477264     ZBoe    T    C        0      0        2 
  20  chr20_5477264     ZGre    T    C        1      2        2 
  20  chr20_5477264     ZHar    T    C        0      0        2 
  20  chr20_5477264   Sample    T    C        0      0        2 
  20  chr20_5480913     AAsi    A    G        0      0        2 
  20  chr20_5480913     AKia    A    G        0      0        2 
  20  chr20_5480913     AOna    A    G        1      2        2 
  20  chr20_5480913     ASom    A    G        0      0        2 
  20  chr20_5480913     HCab    A    G        0      0        2 
  20  chr20_5480913     HPrz    A    G        0      0        2 
  20  chr20_5480913     ZBoe    A    G        0      0        2 
  20  chr20_5480913     ZGre    A    G        0      0        2 
  20  chr20_5480913     ZHar    A    G        0      0        2 
  20  chr20_5480913   Sample    A    G        0      0        2 
  20  chr20_5486809     AAsi    C    T        0      0        2 
  20  chr20_5486809     AKia    C    T        0      0        2 
  20  chr20_5486809     AOna    C    T        0      0        2 
  20  chr20_5486809     ASom    C    T        0      0        2 
  20  chr20_5486809     HCab    C    T        1      2        2 
  20  chr20_5486809     HPrz    C    T        1      2        2 
  20  chr20_5486809     ZBoe    C    T        0      0        2 
  20  chr20_5486809     ZGre    C    T        0      0        2 
  20  chr20_5486809     ZHar    C    T        0      0        2 
  20  chr20_5486809   Sample    C    T        0      0        2 
  20  chr20_5494617     AAsi    T    C        0      0        2 
  20  chr20_5494617     AKia    T    C        0      0        2 
  20  chr20_5494617     AOna    T    C        0      0        2 
  20  chr20_5494617     ASom    T    C        0      0        2 
  20  chr20_5494617     HCab    T    C        0      0        2 
  20  chr20_5494617     HPrz    T    C        0      0        2 
  20  chr20_5494617     ZBoe    T    C        0      0        2 
  20  chr20_5494617     ZGre    T    C        1      2        2 
  20  chr20_5494617     ZHar    T    C        0      0        2 
  20  chr20_5494617   Sample    T    C        0      0        2 
  20  chr20_5494928     AAsi    T    C        0      0        2 
  20  chr20_5494928     AKia    T    C        0      0        2 
  20  chr20_5494928     AOna    T    C        0      0        2 
  20  chr20_5494928     ASom    T    C        1      2        2 
  20  chr20_5494928     HCab    T    C        0      0        2 
  20  chr20_5494928     HPrz    T    C        0      0        2 
  20  chr20_5494928     ZBoe    T    C        0      0        2 
  20  chr20_5494928     ZGre    T    C        0      0        2 
  20  chr20_5494928     ZHar    T    C        0      0        2 
  20  chr20_5494928   Sample    T    C        1      2        2 
  20  chr20_5503771     AAsi    G    T        0      0        2 
  20  chr20_5503771     AKia    G    T        0      0        2 
  20  chr20_5503771     AOna    G    T        0      0        2 
  20  chr20_5503771     ASom    G    T        0      0        2 
  20  chr20_5503771     HCab    G    T        0      0        2 
  20  chr20_5503771     HPrz    G    T        0      0        2 
  20  chr20_5503771     ZBoe    G    T        1      2        2 
  20  chr20_5503771     ZGre    G    T        0      0        2 
  20  chr20_5503771     ZHar    G    T        1      2        2 
  20  chr20_5503771   Sample    G    T        0      0        2 
  20  chr20_5509085     AAsi    A    G        0      0        2 
  20  chr20_5509085     AKia    A    G        0      0        2 
  20  chr20_5509085     AOna    A    G        0      0        2 
  20  chr20_5509085     ASom    A    G        0      0        2 
  20  chr20_5509085     HCab    A    G        0      0        2 
  20  chr20_5509085     HPrz    A    G        1      2        2 
  20  chr20_5509085     ZBoe    A    G        0      0        2 
  20  chr20_5509085     ZGre    A    G        0      0        2 
  20  chr20_5509085     ZHar    A    G        0      0        2 
  20  chr20_5509085   Sample    A    G        0      0        2 
  20  chr20_5511478     AAsi    T    A        1      2        2 
  20  chr20_5511478     AKia    T    A        0      0        2 
  20  chr20_5511478     AOna    T    A        0      0        2 
  20  chr20_5511478     ASom    T    A        1      2        2 
  20  chr20_5511478     HCab    T    A        0      0        2 
  20  chr20_5511478     HPrz    T    A        0      0        2 
  20  chr20_5511478     ZBoe    T    A        0      0        2 
  20  chr20_5511478     ZGre    T    A        0      0        2 
  20  chr20_5511478     ZHar    T    A        0      0        2 
  20  chr20_5511478   Sample    T    A        1      2        2 
  20  chr20_5512926     AAsi    G    A        0      0        2 
  20  chr20_5512926     AKia    G    A        0      0        2 
  20  chr20_5512926     AOna    G    A        0      0        2 
  20  chr20_5512926     ASom    G    A        0      0        2 
  20  chr20_5512926     HCab    G    A        0      0        2 
  20  chr20_5512926     HPrz    G    A        0      0        2 
  20  chr20_5512926     ZBoe    G    A        1      2        2 
  20  chr20_5512926     ZGre    G    A        1      2        2 
  20  chr20_5512926     ZHar    G    A        1      2        2 
  20  chr20_5512926   Sample    G    A        0      0        2 
  20  chr20_5516877     AAsi    A    G        0      0        2 
  20  chr20_5516877     AKia    A    G        0      0        2 
  20  chr20_5516877     AOna    A    G        0      0        2 
  20  chr20_5516877     ASom    A    G        0      0        2 
  20  chr20_5516877     HCab    A    G        0      0        2 
  20  chr20_5516877     HPrz    A    G        1      2        2 
  20  chr20_5516877     ZBoe    A    G        0      0        2 
  20  chr20_5516877     ZGre    A    G        0      0        2 
  20  chr20_5516877     ZHar    A    G        0      0        2 
  20  chr20_5516877   Sample    A    G        0      0        2 
  20  chr20_5530641     AAsi    G    A        0      0        2 
  20  chr20_5530641     AKia    G    A        0      0        2 
  20  chr20_5530641     AOna    G    A        0      0        2 
  20  chr20_5530641     ASom    G    A        0      0        2 
  20  chr20_5530641     HCab    G    A        1      2        2 
  20  chr20_5530641     HPrz    G    A        1      2        2 
  20  chr20_5530641     ZBoe    G    A        0      0        2 
  20  chr20_5530641     ZGre    G    A        0      0        2 
  20  chr20_5530641     ZHar    G    A        0      0        2 
  20  chr20_5530641   Sample    G    A        0      0        2 
  20  chr20_5533549     AAsi    A    G        0      0        2 
  20  chr20_5533549     AKia    A    G        0      0        2 
  20  chr20_5533549     AOna    A    G        0      0        2 
  20  chr20_5533549     ASom    A    G        0      0        2 
  20  chr20_5533549     HCab    A    G        1      2        2 
  20  chr20_5533549     HPrz    A    G        1      2        2 
  20  chr20_5533549     ZBoe    A    G        0      0        2 
  20  chr20_5533549     ZGre    A    G        0      0        2 
  20  chr20_5533549     ZHar    A    G        0      0        2 
  20  chr20_5533549   Sample    A    G        0      0        2 
  20  chr20_5538528     AAsi    G    A        0      0        2 
  20  chr20_5538528     AKia    G    A        0      0        2 
  20  chr20_5538528     AOna    G    A        0      0        2 
  20  chr20_5538528     ASom    G    A        0      0        2 
  20  chr20_5538528     HCab    G    A        1      2        2 
  20  chr20_5538528     HPrz    G    A        1      2        2 
  20  chr20_5538528     ZBoe    G    A        0      0        2 
  20  chr20_5538528     ZGre    G    A        0      0        2 
  20  chr20_5538528     ZHar    G    A        0      0        2 
  20  chr20_5538528   Sample    G    A        0      0        2 
  20  chr20_5544421     AAsi    T    C        0      0        2 
  20  chr20_5544421     AKia    T    C        0      0        2 
  20  chr20_5544421     AOna    T    C        0      0        2 
  20  chr20_5544421     ASom    T    C        0      0        2 
  20  chr20_5544421     HCab    T    C        0      0        2 
  20  chr20_5544421     HPrz    T    C        0      0        2 
  20  chr20_5544421     ZBoe    T    C        0      0        2 
  20  chr20_5544421     ZGre    T    C        0      0        2 
  20  chr20_5544421     ZHar    T    C        1      2        2 
  20  chr20_5544421   Sample    T    C        0      0        2 
  20  chr20_5546720     AAsi    C    G        0      0        2 
  20  chr20_5546720     AKia    C    G        0      0        2 
  20  chr20_5546720     AOna    C    G        0      0        2 
  20  chr20_5546720     ASom    C    G        0      0        2 
  20  chr20_5546720     HCab    C    G        1      2        2 
  20  chr20_5546720     HPrz    C    G        1      2        2 
  20  chr20_5546720     ZBoe    C    G        0      0        2 
  20  chr20_5546720     ZGre    C    G        0      0        2 
  20  chr20_5546720     ZHar    C    G        0      0        2 
  20  chr20_5546720   Sample    C    G        0      0        2 
  20  chr20_5550732     AAsi    A    G        0      0        2 
  20  chr20_5550732     AKia    A    G        0      0        2 
  20  chr20_5550732     AOna    A    G        0      0        2 
  20  chr20_5550732     ASom    A    G        0      0        2 
  20  chr20_5550732     HCab    A    G        1      2        2 
  20  chr20_5550732     HPrz    A    G        1      2        2 
  20  chr20_5550732     ZBoe    A    G        0      0        2 
  20  chr20_5550732     ZGre    A    G        0      0        2 
  20  chr20_5550732     ZHar    A    G        0      0        2 
  20  chr20_5550732   Sample    A    G        0      0        2 
  20  chr20_5557094     AAsi    T    C        0      0        2 
  20  chr20_5557094     AKia    T    C        0      0        2 
  20  chr20_5557094     AOna    T    C        0      0        2 
  20  chr20_5557094     ASom    T    C        0      0        2 
  20  chr20_5557094     HCab    T    C        0      0        2 
  20  chr20_5557094     HPrz    T    C        0      0        2 
  20  chr20_5557094     ZBoe    T    C      0.5      1        2 
  20  chr20_5557094     ZGre    T    C        0      0        2 
  20  chr20_5557094     ZHar    T    C        0      0        2 
  20  chr20_5557094   Sample    T    C        0      0        2 
  20  chr20_5557546     AAsi    T    C        0      0        2 
  20  chr20_5557546     AKia    T    C        0      0        2 
  20  chr20_5557546     AOna    T    C        1      2        2 
  20  chr20_5557546     ASom    T    C      0.5      1        2 
  20  chr20_5557546     HCab    T    C        0      0        2 
  20  chr20_5557546     HPrz    T    C        0      0        2 
  20  chr20_5557546     ZBoe    T    C        0      0        2 
  20  chr20_5557546     ZGre    T    C        0      0        2 
  20  chr20_5557546     ZHar    T    C        0      0        2 
  20  chr20_5557546   Sample    T    C        0      0        2 
  20  chr20_5568223     AAsi    C    T        0      0        2 
  20  chr20_5568223     AKia    C    T        0      0        2 
  20  chr20_5568223     AOna    C    T        0      0        2 
  20  chr20_5568223     ASom    C    T        0      0        2 
  20  chr20_5568223     HCab    C    T        0      0        2 
  20  chr20_5568223     HPrz    C    T        0      0        2 
  20  chr20_5568223     ZBoe    C    T        0      0        2 
  20  chr20_5568223     ZGre    C    T        0      0        2 
  20  chr20_5568223     ZHar    C    T      0.5      1        2 
  20  chr20_5568223   Sample    C    T        0      0        2 
  20  chr20_5581436     AAsi    C    G      0.5      1        2 
  20  chr20_5581436     AKia    C    G        0      0        2 
  20  chr20_5581436     AOna    C    G        0      0        2 
  20  chr20_5581436     ASom    C    G        0      0        2 
  20  chr20_5581436     HCab    C    G        0      0        2 
  20  chr20_5581436     HPrz    C    G        0      0        2 
  20  chr20_5581436     ZBoe    C    G        0      0        2 
  20  chr20_5581436     ZGre    C    G        0      0        2 
  20  chr20_5581436     ZHar    C    G        0      0        2 
  20  chr20_5581436   Sample    C    G        0      0        2 
  20  chr20_5583117     AAsi    G    T        0      0        2 
  20  chr20_5583117     AKia    G    T        0      0        2 
  20  chr20_5583117     AOna    G    T        0      0        2 
  20  chr20_5583117     ASom    G    T        0      0        2 
  20  chr20_5583117     HCab    G    T        1      2        2 
  20  chr20_5583117     HPrz    G    T        1      2        2 
  20  chr20_5583117     ZBoe    G    T        0      0        2 
  20  chr20_5583117     ZGre    G    T        0      0        2 
  20  chr20_5583117     ZHar    G    T        0      0        2 
  20  chr20_5583117   Sample    G    T        0      0        2 
  20  chr20_5586351     AAsi    C    G        0      0        2 
  20  chr20_5586351     AKia    C    G        0      0        2 
  20  chr20_5586351     AOna    C    G        0      0        2 
  20  chr20_5586351     ASom    C    G        0      0        2 
  20  chr20_5586351     HCab    C    G        0      0        2 
  20  chr20_5586351     HPrz    C    G        0      0        2 
  20  chr20_5586351     ZBoe    C    G        0      0        2 
  20  chr20_5586351     ZGre    C    G        0      0        2 
  20  chr20_5586351     ZHar    C    G      0.5      1        2 
  20  chr20_5586351   Sample    C    G        0      0        2 
  20  chr20_5589854     AAsi    C    T        0      0        2 
  20  chr20_5589854     AKia    C    T        0      0        2 
  20  chr20_5589854     AOna    C    T        0      0        2 
  20  chr20_5589854     ASom    C    T        0      0        2 
  20  chr20_5589854     HCab    C    T        0      0        2 
  20  chr20_5589854     HPrz    C    T        0      0        2 
  20  chr20_5589854     ZBoe    C    T        0      0        2 
  20  chr20_5589854     ZGre    C    T      0.5      1        2 
  20  chr20_5589854     ZHar    C    T        0      0        2 
  20  chr20_5589854   Sample    C    T        0      0        2 
  20  chr20_5599508     AAsi    C    T        0      0        2 
  20  chr20_5599508     AKia    C    T        0      0        2 
  20  chr20_5599508     AOna    C    T        0      0        2 
  20  chr20_5599508     ASom    C    T        0      0        2 
  20  chr20_5599508     HCab    C    T        0      0        2 
  20  chr20_5599508     HPrz    C    T        0      0        2 
  20  chr20_5599508     ZBoe    C    T      0.5      1        2 
  20  chr20_5599508     ZGre    C    T        0      0        2 
  20  chr20_5599508     ZHar    C    T        0      0        2 
  20  chr20_5599508   Sample    C    T        0      0        2 
  20  chr20_5606333     AAsi    A    G        0      0        2 
  20  chr20_5606333     AKia    A    G        0      0        2 
  20  chr20_5606333     AOna    A    G        0      0        2 
  20  chr20_5606333     ASom    A    G      0.5      1        2 
  20  chr20_5606333     HCab    A    G        0      0        2 
  20  chr20_5606333     HPrz    A    G        0      0        2 
  20  chr20_5606333     ZBoe    A    G        0      0        2 
  20  chr20_5606333     ZGre    A    G        0      0        2 
  20  chr20_5606333     ZHar    A    G        0      0        2 
  20  chr20_5606333   Sample    A    G        0      0        2 
  20  chr20_5611282     AAsi    A    T        0      0        2 
  20  chr20_5611282     AKia    A    T        0      0        2 
  20  chr20_5611282     AOna    A    T        0      0        2 
  20  chr20_5611282     ASom    A    T        0      0        2 
  20  chr20_5611282     HCab    A    T        1      2        2 
  20  chr20_5611282     HPrz    A    T        1      2        2 
  20  chr20_5611282     ZBoe    A    T        0      0        2 
  20  chr20_5611282     ZGre    A    T        0      0        2 
  20  chr20_5611282     ZHar    A    T        0      0        2 
  20  chr20_5611282   Sample    A    T        0      0        2 
  20  chr20_5620311     AAsi    C    T        0      0        2 
  20  chr20_5620311     AKia    C    T        0      0        2 
  20  chr20_5620311     AOna    C    T        0      0        2 
  20  chr20_5620311     ASom    C    T        0      0        2 
  20  chr20_5620311     HCab    C    T        1      2        2 
  20  chr20_5620311     HPrz    C    T        1      2        2 
  20  chr20_5620311     ZBoe    C    T        0      0        2 
  20  chr20_5620311     ZGre    C    T        0      0        2 
  20  chr20_5620311     ZHar    C    T        0      0        2 
  20  chr20_5620311   Sample    C    T        0      0        2 
  20  chr20_5620409     AAsi    T    C        0      0        2 
  20  chr20_5620409     AKia    T    C        0      0        2 
  20  chr20_5620409     AOna    T    C        0      0        2 
  20  chr20_5620409     ASom    T    C        0      0        2 
  20  chr20_5620409     HCab    T    C        0      0        2 
  20  chr20_5620409     HPrz    T    C        0      0        2 
  20  chr20_5620409     ZBoe    T    C      0.5      1        2 
  20  chr20_5620409     ZGre    T    C        0      0        2 
  20  chr20_5620409     ZHar    T    C        0      0        2 
  20  chr20_5620409   Sample    T    C        0      0        2 
  20  chr20_5631988     AAsi    A    G        0      0        2 
  20  chr20_5631988     AKia    A    G        0      0        2 
  20  chr20_5631988     AOna    A    G        0      0        2 
  20  chr20_5631988     ASom    A    G        0      0        2 
  20  chr20_5631988     HCab    A    G        0      0        2 
  20  chr20_5631988     HPrz    A    G        0      0        2 
  20  chr20_5631988     ZBoe    A    G      0.5      1        2 
  20  chr20_5631988     ZGre    A    G        0      0        2 
  20  chr20_5631988     ZHar    A    G        0      0        2 
  20  chr20_5631988   Sample    A    G        0      0        2 
  20  chr20_5632042     AAsi    T    C        0      0        2 
  20  chr20_5632042     AKia    T    C        0      0        2 
  20  chr20_5632042     AOna    T    C        0      0        2 
  20  chr20_5632042     ASom    T    C        0      0        2 
  20  chr20_5632042     HCab    T    C        1      2        2 
  20  chr20_5632042     HPrz    T    C        1      2        2 
  20  chr20_5632042     ZBoe    T    C        0      0        2 
  20  chr20_5632042     ZGre    T    C        0      0        2 
  20  chr20_5632042     ZHar    T    C        0      0        2 
  20  chr20_5632042   Sample    T    C        0      0        2 
  20  chr20_5635047     AAsi    C    A        0      0        2 
  20  chr20_5635047     AKia    C    A        0      0        2 
  20  chr20_5635047     AOna    C    A        0      0        2 
  20  chr20_5635047     ASom    C    A        0      0        2 
  20  chr20_5635047     HCab    C    A        0      0        2 
  20  chr20_5635047     HPrz    C    A        0      0        2 
  20  chr20_5635047     ZBoe    C    A        1      2        2 
  20  chr20_5635047     ZGre    C    A        0      0        2 
  20  chr20_5635047     ZHar    C    A        0      0        2 
  20  chr20_5635047   Sample    C    A        0      0        2 
  20  chr20_5641022     AAsi    G    A        0      0        2 
  20  chr20_5641022     AKia    G    A        0      0        2 
  20  chr20_5641022     AOna    G    A        0      0        2 
  20  chr20_5641022     ASom    G    A        0      0        2 
  20  chr20_5641022     HCab    G    A        0      0        2 
  20  chr20_5641022     HPrz    G    A        0      0        2 
  20  chr20_5641022     ZBoe    G    A        0      0        2 
  20  chr20_5641022     ZGre    G    A        0      0        2 
  20  chr20_5641022     ZHar    G    A      0.5      1        2 
  20  chr20_5641022   Sample    G    A        0      0        2 
  20  chr20_5642668     AAsi    G    A        0      0        2 
  20  chr20_5642668     AKia    G    A        1      2        2 
  20  chr20_5642668     AOna    G    A        0      0        2 
  20  chr20_5642668     ASom    G    A        0      0        2 
  20  chr20_5642668     HCab    G    A        0      0        2 
  20  chr20_5642668     HPrz    G    A        0      0        2 
  20  chr20_5642668     ZBoe    G    A        0      0        2 
  20  chr20_5642668     ZGre    G    A        0      0        2 
  20  chr20_5642668     ZHar    G    A        0      0        2 
  20  chr20_5642668   Sample    G    A        0      0        2 
  20  chr20_5643512     AAsi    T    C        0      0        2 
  20  chr20_5643512     AKia    T    C        0      0        2 
  20  chr20_5643512     AOna    T    C        0      0        2 
  20  chr20_5643512     ASom    T    C        0      0        2 
  20  chr20_5643512     HCab    T    C        1      2        2 
  20  chr20_5643512     HPrz    T    C        0      0        2 
  20  chr20_5643512     ZBoe    T    C        0      0        2 
  20  chr20_5643512     ZGre    T    C        0      0        2 
  20  chr20_5643512     ZHar    T    C        0      0        2 
  20  chr20_5643512   Sample    T    C        0      0        2 
  20  chr20_5651654     AAsi    C    T        0      0        2 
  20  chr20_5651654     AKia    C    T        0      0        2 
  20  chr20_5651654     AOna    C    T        0      0        2 
  20  chr20_5651654     ASom    C    T        0      0        2 
  20  chr20_5651654     HCab    C    T        0      0        2 
  20  chr20_5651654     HPrz    C    T        0      0        2 
  20  chr20_5651654     ZBoe    C    T        1      2        2 
  20  chr20_5651654     ZGre    C    T        1      2        2 
  20  chr20_5651654     ZHar    C    T        0      0        2 
  20  chr20_5651654   Sample    C    T        0      0        2 
  20  chr20_5654295     AAsi    T    C        0      0        2 
  20  chr20_5654295     AKia    T    C        0      0        2 
  20  chr20_5654295     AOna    T    C        1      2        2 
  20  chr20_5654295     ASom    T    C        0      0        2 
  20  chr20_5654295     HCab    T    C        0      0        2 
  20  chr20_5654295     HPrz    T    C        0      0        2 
  20  chr20_5654295     ZBoe    T    C        0      0        2 
  20  chr20_5654295     ZGre    T    C        0      0        2 
  20  chr20_5654295     ZHar    T    C        0      0        2 
  20  chr20_5654295   Sample    T    C        0      0        2 
  20  chr20_5656917     AAsi    C    G        0      0        2 
  20  chr20_5656917     AKia    C    G        0      0        2 
  20  chr20_5656917     AOna    C    G        0      0        2 
  20  chr20_5656917     ASom    C    G        0      0        2 
  20  chr20_5656917     HCab    C    G        1      2        2 
  20  chr20_5656917     HPrz    C    G        1      2        2 
  20  chr20_5656917     ZBoe    C    G        0      0        2 
  20  chr20_5656917     ZGre    C    G        0      0        2 
  20  chr20_5656917     ZHar    C    G        0      0        2 
  20  chr20_5656917   Sample    C    G        0      0        2 
  20  chr20_5657689     AAsi    G    A        0      0        2 
  20  chr20_5657689     AKia    G    A        0      0        2 
  20  chr20_5657689     AOna    G    A        0      0        2 
  20  chr20_5657689     ASom    G    A        0      0        2 
  20  chr20_5657689     HCab    G    A        0      0        2 
  20  chr20_5657689     HPrz    G    A        0      0        2 
  20  chr20_5657689     ZBoe    G    A      0.5      1        2 
  20  chr20_5657689     ZGre    G    A        0      0        2 
  20  chr20_5657689     ZHar    G    A        0      0        2 
  20  chr20_5657689   Sample    G    A        0      0        2 
  20  chr20_5659889     AAsi    A    G      0.5      1        2 
  20  chr20_5659889     AKia    A    G        0      0        2 
  20  chr20_5659889     AOna    A    G        0      0        2 
  20  chr20_5659889     ASom    A    G        0      0        2 
  20  chr20_5659889     HCab    A    G        0      0        2 
  20  chr20_5659889     HPrz    A    G        0      0        2 
  20  chr20_5659889     ZBoe    A    G        0      0        2 
  20  chr20_5659889     ZGre    A    G        0      0        2 
  20  chr20_5659889     ZHar    A    G        0      0        2 
  20  chr20_5659889   Sample    A    G        0      0        2 
  20  chr20_5661390     AAsi    T    G        0      0        2 
  20  chr20_5661390     AKia    T    G        0      0        2 
  20  chr20_5661390     AOna    T    G        0      0        2 
  20  chr20_5661390     ASom    T    G        0      0        2 
  20  chr20_5661390     HCab    T    G        0      0        2 
  20  chr20_5661390     HPrz    T    G        1      2        2 
  20  chr20_5661390     ZBoe    T    G        0      0        2 
  20  chr20_5661390     ZGre    T    G        0      0        2 
  20  chr20_5661390     ZHar    T    G        0      0        2 
  20  chr20_5661390   Sample    T    G        0      0        2 
  20  chr20_5679986     AAsi    T    C        0      0        2 
  20  chr20_5679986     AKia    T    C        0      0        2 
  20  chr20_5679986     AOna    T    C        0      0        2 
  20  chr20_5679986     ASom    T    C        0      0        2 
  20  chr20_5679986     HCab    T    C        0      0        2 
  20  chr20_5679986     HPrz    T    C        0      0        2 
  20  chr20_5679986     ZBoe    T    C        0      0        2 
  20  chr20_5679986     ZGre    T    C        0      0        2 
  20  chr20_5679986     ZHar    T    C        1      2        2 
  20  chr20_5679986   Sample    T    C        0      0        2 
  20  chr20_5681338     AAsi    C    T        0      0        2 
  20  chr20_5681338     AKia    C    T        0      0        2 
  20  chr20_5681338     AOna    C    T        0      0        2 
  20  chr20_5681338     ASom    C    T        0      0        2 
  20  chr20_5681338     HCab    C    T        0      0        2 
  20  chr20_5681338     HPrz    C    T        0      0        2 
  20  chr20_5681338     ZBoe    C    T        0      0        2 
  20  chr20_5681338     ZGre    C    T      0.5      1        2 
  20  chr20_5681338     ZHar    C    T        0      0        2 
  20  chr20_5681338   Sample    C    T        0      0        2 
  20  chr20_5682164     AAsi    C    G        0      0        2 
  20  chr20_5682164     AKia    C    G        1      2        2 
  20  chr20_5682164     AOna    C    G        0      0        2 
  20  chr20_5682164     ASom    C    G        0      0        2 
  20  chr20_5682164     HCab    C    G        0      0        2 
  20  chr20_5682164     HPrz    C    G        0      0        2 
  20  chr20_5682164     ZBoe    C    G        0      0        2 
  20  chr20_5682164     ZGre    C    G        0      0        2 
  20  chr20_5682164     ZHar    C    G        0      0        2 
  20  chr20_5682164   Sample    C    G        0      0        2 
  20  chr20_5682940     AAsi    G    A        0      0        2 
  20  chr20_5682940     AKia    G    A        0      0        2 
  20  chr20_5682940     AOna    G    A        0      0        2 
  20  chr20_5682940     ASom    G    A        0      0        2 
  20  chr20_5682940     HCab    G    A        0      0        2 
  20  chr20_5682940     HPrz    G    A      0.5      1        2 
  20  chr20_5682940     ZBoe    G    A        0      0        2 
  20  chr20_5682940     ZGre    G    A        0      0        2 
  20  chr20_5682940     ZHar    G    A        0      0        2 
  20  chr20_5682940   Sample    G    A        0      0        2 
  20  chr20_5684613     AAsi    T    C        0      0        2 
  20  chr20_5684613     AKia    T    C        0      0        2 
  20  chr20_5684613     AOna    T    C        0      0        2 
  20  chr20_5684613     ASom    T    C        0      0        2 
  20  chr20_5684613     HCab    T    C        0      0        2 
  20  chr20_5684613     HPrz    T    C        0      0        2 
  20  chr20_5684613     ZBoe    T    C        0      0        2 
  20  chr20_5684613     ZGre    T    C        1      2        2 
  20  chr20_5684613     ZHar    T    C        0      0        2 
  20  chr20_5684613   Sample    T    C        0      0        2 
  20  chr20_5684698     AAsi    A    G        0      0        2 
  20  chr20_5684698     AKia    A    G        0      0        2 
  20  chr20_5684698     AOna    A    G        0      0        2 
  20  chr20_5684698     ASom    A    G        0      0        2 
  20  chr20_5684698     HCab    A    G        0      0        2 
  20  chr20_5684698     HPrz    A    G        0      0        2 
  20  chr20_5684698     ZBoe    A    G      0.5      1        2 
  20  chr20_5684698     ZGre    A    G        0      0        2 
  20  chr20_5684698     ZHar    A    G        0      0        2 
  20  chr20_5684698   Sample    A    G        0      0        2 
  20  chr20_5686640     AAsi    G    A        0      0        2 
  20  chr20_5686640     AKia    G    A        0      0        2 
  20  chr20_5686640     AOna    G    A        0      0        2 
  20  chr20_5686640     ASom    G    A        0      0        2 
  20  chr20_5686640     HCab    G    A        0      0        2 
  20  chr20_5686640     HPrz    G    A        0      0        2 
  20  chr20_5686640     ZBoe    G    A        0      0        2 
  20  chr20_5686640     ZGre    G    A        0      0        2 
  20  chr20_5686640     ZHar    G    A        1      2        2 
  20  chr20_5686640   Sample    G    A        0      0        2 
  20  chr20_5689660     AAsi    C    G        0      0        2 
  20  chr20_5689660     AKia    C    G        0      0        2 
  20  chr20_5689660     AOna    C    G        0      0        2 
  20  chr20_5689660     ASom    C    G        0      0        2 
  20  chr20_5689660     HCab    C    G        0      0        2 
  20  chr20_5689660     HPrz    C    G        0      0        2 
  20  chr20_5689660     ZBoe    C    G      0.5      1        2 
  20  chr20_5689660     ZGre    C    G        0      0        2 
  20  chr20_5689660     ZHar    C    G        0      0        2 
  20  chr20_5689660   Sample    C    G        0      0        2 
  20  chr20_5702065     AAsi    G    A        0      0        2 
  20  chr20_5702065     AKia    G    A        0      0        2 
  20  chr20_5702065     AOna    G    A        1      2        2 
  20  chr20_5702065     ASom    G    A        0      0        2 
  20  chr20_5702065     HCab    G    A        0      0        2 
  20  chr20_5702065     HPrz    G    A        0      0        2 
  20  chr20_5702065     ZBoe    G    A        0      0        2 
  20  chr20_5702065     ZGre    G    A        0      0        2 
  20  chr20_5702065     ZHar    G    A        0      0        2 
  20  chr20_5702065   Sample    G    A        0      0        2 
  20  chr20_5720099     AAsi    A    G        0      0        2 
  20  chr20_5720099     AKia    A    G        0      0        2 
  20  chr20_5720099     AOna    A    G        0      0        2 
  20  chr20_5720099     ASom    A    G        1      2        2 
  20  chr20_5720099     HCab    A    G        0      0        2 
  20  chr20_5720099     HPrz    A    G        0      0        2 
  20  chr20_5720099     ZBoe    A    G        0      0        2 
  20  chr20_5720099     ZGre    A    G        0      0        2 
  20  chr20_5720099     ZHar    A    G        0      0        2 
  20  chr20_5720099   Sample    A    G        0      0        2 
  20  chr20_5723788     AAsi    G    T        0      0        2 
  20  chr20_5723788     AKia    G    T        0      0        2 
  20  chr20_5723788     AOna    G    T        0      0        2 
  20  chr20_5723788     ASom    G    T        0      0        2 
  20  chr20_5723788     HCab    G    T        0      0        2 
  20  chr20_5723788     HPrz    G    T        0      0        2 
  20  chr20_5723788     ZBoe    G    T        0      0        2 
  20  chr20_5723788     ZGre    G    T        1      2        2 
  20  chr20_5723788     ZHar    G    T        0      0        2 
  20  chr20_5723788   Sample    G    T        0      0        2 
  20  chr20_5733036     AAsi    A    G        0      0        2 
  20  chr20_5733036     AKia    A    G        0      0        2 
  20  chr20_5733036     AOna    A    G        1      2        2 
  20  chr20_5733036     ASom    A    G        0      0        2 
  20  chr20_5733036     HCab    A    G        0      0        2 
  20  chr20_5733036     HPrz    A    G        0      0        2 
  20  chr20_5733036     ZBoe    A    G        0      0        2 
  20  chr20_5733036     ZGre    A    G        0      0        2 
  20  chr20_5733036     ZHar    A    G        0      0        2 
  20  chr20_5733036   Sample    A    G        0      0        2 
  20  chr20_5740243     AAsi    A    G        0      0        2 
  20  chr20_5740243     AKia    A    G        0      0        2 
  20  chr20_5740243     AOna    A    G        0      0        2 
  20  chr20_5740243     ASom    A    G        0      0        2 
  20  chr20_5740243     HCab    A    G        0      0        2 
  20  chr20_5740243     HPrz    A    G        0      0        2 
  20  chr20_5740243     ZBoe    A    G        0      0        2 
  20  chr20_5740243     ZGre    A    G      0.5      1        2 
  20  chr20_5740243     ZHar    A    G        0      0        2 
  20  chr20_5740243   Sample    A    G        0      0        2 
  20  chr20_5741355     AAsi    T    C      0.5      1        2 
  20  chr20_5741355     AKia    T    C        0      0        2 
  20  chr20_5741355     AOna    T    C        0      0        2 
  20  chr20_5741355     ASom    T    C        0      0        2 
  20  chr20_5741355     HCab    T    C        0      0        2 
  20  chr20_5741355     HPrz    T    C        0      0        2 
  20  chr20_5741355     ZBoe    T    C        0      0        2 
  20  chr20_5741355     ZGre    T    C        0      0        2 
  20  chr20_5741355     ZHar    T    C        0      0        2 
  20  chr20_5741355   Sample    T    C        0      0        2 
  20  chr20_5746520     AAsi    C    T      0.5      1        2 
  20  chr20_5746520     AKia    C    T        0      0        2 
  20  chr20_5746520     AOna    C    T        0      0        2 
  20  chr20_5746520     ASom    C    T        0      0        2 
  20  chr20_5746520     HCab    C    T        0      0        2 
  20  chr20_5746520     HPrz    C    T        0      0        2 
  20  chr20_5746520     ZBoe    C    T        0      0        2 
  20  chr20_5746520     ZGre    C    T        0      0        2 
  20  chr20_5746520     ZHar    C    T        0      0        2 
  20  chr20_5746520   Sample    C    T        0      0        2 
  20  chr20_5747626     AAsi    A    G        0      0        2 
  20  chr20_5747626     AKia    A    G        0      0        2 
  20  chr20_5747626     AOna    A    G        0      0        2 
  20  chr20_5747626     ASom    A    G        0      0        2 
  20  chr20_5747626     HCab    A    G        0      0        2 
  20  chr20_5747626     HPrz    A    G        0      0        2 
  20  chr20_5747626     ZBoe    A    G        0      0        2 
  20  chr20_5747626     ZGre    A    G        1      2        2 
  20  chr20_5747626     ZHar    A    G        0      0        2 
  20  chr20_5747626   Sample    A    G        0      0        2 
  20  chr20_5749072     AAsi    C    T        0      0        2 
  20  chr20_5749072     AKia    C    T        0      0        2 
  20  chr20_5749072     AOna    C    T        0      0        2 
  20  chr20_5749072     ASom    C    T        0      0        2 
  20  chr20_5749072     HCab    C    T        0      0        2 
  20  chr20_5749072     HPrz    C    T        0      0        2 
  20  chr20_5749072     ZBoe    C    T        0      0        2 
  20  chr20_5749072     ZGre    C    T        1      2        2 
  20  chr20_5749072     ZHar    C    T        0      0        2 
  20  chr20_5749072   Sample    C    T        0      0        2 
  20  chr20_5753342     AAsi    T    C        0      0        2 
  20  chr20_5753342     AKia    T    C        0      0        2 
  20  chr20_5753342     AOna    T    C        0      0        2 
  20  chr20_5753342     ASom    T    C        0      0        2 
  20  chr20_5753342     HCab    T    C        0      0        2 
  20  chr20_5753342     HPrz    T    C        0      0        2 
  20  chr20_5753342     ZBoe    T    C        0      0        2 
  20  chr20_5753342     ZGre    T    C        0      0        2 
  20  chr20_5753342     ZHar    T    C        1      2        2 
  20  chr20_5753342   Sample    T    C        0      0        2 
  20  chr20_5756863     AAsi    A    G        0      0        2 
  20  chr20_5756863     AKia    A    G        1      2        2 
  20  chr20_5756863     AOna    A    G        1      2        2 
  20  chr20_5756863     ASom    A    G        0      0        2 
  20  chr20_5756863     HCab    A    G        0      0        2 
  20  chr20_5756863     HPrz    A    G        0      0        2 
  20  chr20_5756863     ZBoe    A    G        0      0        2 
  20  chr20_5756863     ZGre    A    G        0      0        2 
  20  chr20_5756863     ZHar    A    G        0      0        2 
  20  chr20_5756863   Sample    A    G        0      0        2 
  20  chr20_5757437     AAsi    C    G        0      0        2 
  20  chr20_5757437     AKia    C    G        0      0        2 
  20  chr20_5757437     AOna    C    G        0      0        2 
  20  chr20_5757437     ASom    C    G        0      0        2 
  20  chr20_5757437     HCab    C    G        0      0        2 
  20  chr20_5757437     HPrz    C    G        0      0        2 
  20  chr20_5757437     ZBoe    C    G        0      0        2 
  20  chr20_5757437     ZGre    C    G        0      0        2 
  20  chr20_5757437     ZHar    C    G      0.5      1        2 
  20  chr20_5757437   Sample    C    G        0      0        2 
  20  chr20_5765479     AAsi    G    A        0      0        2 
  20  chr20_5765479     AKia    G    A        0      0        2 
  20  chr20_5765479     AOna    G    A        0      0        2 
  20  chr20_5765479     ASom    G    A        0      0        2 
  20  chr20_5765479     HCab    G    A        0      0        2 
  20  chr20_5765479     HPrz    G    A        0      0        2 
  20  chr20_5765479     ZBoe    G    A        1      2        2 
  20  chr20_5765479     ZGre    G    A        1      2        2 
  20  chr20_5765479     ZHar    G    A        1      2        2 
  20  chr20_5765479   Sample    G    A        0      0        2 
  20  chr20_5768956     AAsi    G    A        0      0        2 
  20  chr20_5768956     AKia    G    A        0      0        2 
  20  chr20_5768956     AOna    G    A        0      0        2 
  20  chr20_5768956     ASom    G    A        0      0        2 
  20  chr20_5768956     HCab    G    A        1      2        2 
  20  chr20_5768956     HPrz    G    A        1      2        2 
  20  chr20_5768956     ZBoe    G    A        0      0        2 
  20  chr20_5768956     ZGre    G    A        0      0        2 
  20  chr20_5768956     ZHar    G    A        0      0        2 
  20  chr20_5768956   Sample    G    A        0      0        2 
  20  chr20_5779793     AAsi    A    G        0      0        2 
  20  chr20_5779793     AKia    A    G        0      0        2 
  20  chr20_5779793     AOna    A    G        0      0        2 
  20  chr20_5779793     ASom    A    G        0      0        2 
  20  chr20_5779793     HCab    A    G        1      2        2 
  20  chr20_5779793     HPrz    A    G        0      0        2 
  20  chr20_5779793     ZBoe    A    G        0      0        2 
  20  chr20_5779793     ZGre    A    G        0      0        2 
  20  chr20_5779793     ZHar    A    G        0      0        2 
  20  chr20_5779793   Sample    A    G        0      0        2 
  20  chr20_5782205     AAsi    T    C        0      0        2 
  20  chr20_5782205     AKia    T    C        0      0        2 
  20  chr20_5782205     AOna    T    C        0      0        2 
  20  chr20_5782205     ASom    T    C      0.5      1        2 
  20  chr20_5782205     HCab    T    C        0      0        2 
  20  chr20_5782205     HPrz    T    C        0      0        2 
  20  chr20_5782205     ZBoe    T    C        0      0        2 
  20  chr20_5782205     ZGre    T    C        0      0        2 
  20  chr20_5782205     ZHar    T    C        0      0        2 
  20  chr20_5782205   Sample    T    C        0      0        2 
  20  chr20_5782855     AAsi    A    G        0      0        2 
  20  chr20_5782855     AKia    A    G        0      0        2 
  20  chr20_5782855     AOna    A    G        0      0        2 
  20  chr20_5782855     ASom    A    G        0      0        2 
  20  chr20_5782855     HCab    A    G        1      2        2 
  20  chr20_5782855     HPrz    A    G        1      2        2 
  20  chr20_5782855     ZBoe    A    G        0      0        2 
  20  chr20_5782855     ZGre    A    G        0      0        2 
  20  chr20_5782855     ZHar    A    G        0      0        2 
  20  chr20_5782855   Sample    A    G        1      2        2 
  20  chr20_5783225     AAsi    A    G      0.5      1        2 
  20  chr20_5783225     AKia    A    G        0      0        2 
  20  chr20_5783225     AOna    A    G        0      0        2 
  20  chr20_5783225     ASom    A    G        0      0        2 
  20  chr20_5783225     HCab    A    G        0      0        2 
  20  chr20_5783225     HPrz    A    G        0      0        2 
  20  chr20_5783225     ZBoe    A    G        0      0        2 
  20  chr20_5783225     ZGre    A    G        0      0        2 
  20  chr20_5783225     ZHar    A    G        0      0        2 
  20  chr20_5783225   Sample    A    G        1      2        2 
  20  chr20_5786585     AAsi    G    A        0      0        2 
  20  chr20_5786585     AKia    G    A        0      0        2 
  20  chr20_5786585     AOna    G    A        0      0        2 
  20  chr20_5786585     ASom    G    A        0      0        2 
  20  chr20_5786585     HCab    G    A        0      0        2 
  20  chr20_5786585     HPrz    G    A        0      0        2 
  20  chr20_5786585     ZBoe    G    A        1      2        2 
  20  chr20_5786585     ZGre    G    A        0      0        2 
  20  chr20_5786585     ZHar    G    A        0      0        2 
  20  chr20_5786585   Sample    G    A        0      0        2 
  20  chr20_5786751     AAsi    C    A        0      0        2 
  20  chr20_5786751     AKia    C    A        0      0        2 
  20  chr20_5786751     AOna    C    A        0      0        2 
  20  chr20_5786751     ASom    C    A        0      0        2 
  20  chr20_5786751     HCab    C    A        1      2        2 
  20  chr20_5786751     HPrz    C    A        1      2        2 
  20  chr20_5786751     ZBoe    C    A        0      0        2 
  20  chr20_5786751     ZGre    C    A        0      0        2 
  20  chr20_5786751     ZHar    C    A        0      0        2 
  20  chr20_5786751   Sample    C    A        0      0        2 
  20  chr20_5797363     AAsi    A    G        0      0        2 
  20  chr20_5797363     AKia    A    G      0.5      1        2 
  20  chr20_5797363     AOna    A    G        0      0        2 
  20  chr20_5797363     ASom    A    G        0      0        2 
  20  chr20_5797363     HCab    A    G        0      0        2 
  20  chr20_5797363     HPrz    A    G        0      0        2 
  20  chr20_5797363     ZBoe    A    G        0      0        2 
  20  chr20_5797363     ZGre    A    G        0      0        2 
  20  chr20_5797363     ZHar    A    G        0      0        2 
  20  chr20_5797363   Sample    A    G        0      0        2 
  20  chr20_5798728     AAsi    G    T        0      0        2 
  20  chr20_5798728     AKia    G    T        1      2        2 
  20  chr20_5798728     AOna    G    T        1      2        2 
  20  chr20_5798728     ASom    G    T        0      0        2 
  20  chr20_5798728     HCab    G    T        0      0        2 
  20  chr20_5798728     HPrz    G    T        0      0        2 
  20  chr20_5798728     ZBoe    G    T        0      0        2 
  20  chr20_5798728     ZGre    G    T        0      0        2 
  20  chr20_5798728     ZHar    G    T        0      0        2 
  20  chr20_5798728   Sample    G    T        0      0        2 
  20  chr20_5801425     AAsi    G    A        0      0        2 
  20  chr20_5801425     AKia    G    A        1      2        2 
  20  chr20_5801425     AOna    G    A        1      2        2 
  20  chr20_5801425     ASom    G    A        0      0        2 
  20  chr20_5801425     HCab    G    A        0      0        2 
  20  chr20_5801425     HPrz    G    A        0      0        2 
  20  chr20_5801425     ZBoe    G    A        0      0        2 
  20  chr20_5801425     ZGre    G    A        0      0        2 
  20  chr20_5801425     ZHar    G    A        0      0        2 
  20  chr20_5801425   Sample    G    A        0      0        2 
  20  chr20_5803781     AAsi    C    A        0      0        2 
  20  chr20_5803781     AKia    C    A        0      0        2 
  20  chr20_5803781     AOna    C    A        0      0        2 
  20  chr20_5803781     ASom    C    A        0      0        2 
  20  chr20_5803781     HCab    C    A        1      2        2 
  20  chr20_5803781     HPrz    C    A        0      0        2 
  20  chr20_5803781     ZBoe    C    A        0      0        2 
  20  chr20_5803781     ZGre    C    A        0      0        2 
  20  chr20_5803781     ZHar    C    A        0      0        2 
  20  chr20_5803781   Sample    C    A        0      0        2 
  20  chr20_5808197     AAsi    C    T        0      0        2 
  20  chr20_5808197     AKia    C    T        0      0        2 
  20  chr20_5808197     AOna    C    T        0      0        2 
  20  chr20_5808197     ASom    C    T        0      0        2 
  20  chr20_5808197     HCab    C    T        1      2        2 
  20  chr20_5808197     HPrz    C    T        1      2        2 
  20  chr20_5808197     ZBoe    C    T        0      0        2 
  20  chr20_5808197     ZGre    C    T        0      0        2 
  20  chr20_5808197     ZHar    C    T        0      0        2 
  20  chr20_5808197   Sample    C    T        0      0        2 
  20  chr20_5818875     AAsi    A    C        0      0        2 
  20  chr20_5818875     AKia    A    C        0      0        2 
  20  chr20_5818875     AOna    A    C        0      0        2 
  20  chr20_5818875     ASom    A    C        0      0        2 
  20  chr20_5818875     HCab    A    C        1      2        2 
  20  chr20_5818875     HPrz    A    C        1      2        2 
  20  chr20_5818875     ZBoe    A    C        0      0        2 
  20  chr20_5818875     ZGre    A    C        0      0        2 
  20  chr20_5818875     ZHar    A    C        0      0        2 
  20  chr20_5818875   Sample    A    C        0      0        2 
  20  chr20_5827863     AAsi    A    G        0      0        2 
  20  chr20_5827863     AKia    A    G        0      0        2 
  20  chr20_5827863     AOna    A    G        0      0        2 
  20  chr20_5827863     ASom    A    G        0      0        2 
  20  chr20_5827863     HCab    A    G        1      2        2 
  20  chr20_5827863     HPrz    A    G        1      2        2 
  20  chr20_5827863     ZBoe    A    G        0      0        2 
  20  chr20_5827863     ZGre    A    G        0      0        2 
  20  chr20_5827863     ZHar    A    G        0      0        2 
  20  chr20_5827863   Sample    A    G        0      0        2 
  20  chr20_5832847     AAsi    T    C        0      0        2 
  20  chr20_5832847     AKia    T    C        0      0        2 
  20  chr20_5832847     AOna    T    C        1      2        2 
  20  chr20_5832847     ASom    T    C        0      0        2 
  20  chr20_5832847     HCab    T    C        0      0        2 
  20  chr20_5832847     HPrz    T    C        0      0        2 
  20  chr20_5832847     ZBoe    T    C        0      0        2 
  20  chr20_5832847     ZGre    T    C        0      0        2 
  20  chr20_5832847     ZHar    T    C        0      0        2 
  20  chr20_5832847   Sample    T    C        0      0        2 
  20  chr20_5834947     AAsi    A    G        0      0        2 
  20  chr20_5834947     AKia    A    G        0      0        2 
  20  chr20_5834947     AOna    A    G        0      0        2 
  20  chr20_5834947     ASom    A    G        0      0        2 
  20  chr20_5834947     HCab    A    G        0      0        2 
  20  chr20_5834947     HPrz    A    G        0      0        2 
  20  chr20_5834947     ZBoe    A    G      0.5      1        2 
  20  chr20_5834947     ZGre    A    G        0      0        2 
  20  chr20_5834947     ZHar    A    G        0      0        2 
  20  chr20_5834947   Sample    A    G        0      0        2 
  20  chr20_5835375     AAsi    G    A        0      0        2 
  20  chr20_5835375     AKia    G    A      0.5      1        2 
  20  chr20_5835375     AOna    G    A        0      0        2 
  20  chr20_5835375     ASom    G    A        0      0        2 
  20  chr20_5835375     HCab    G    A        0      0        2 
  20  chr20_5835375     HPrz    G    A        0      0        2 
  20  chr20_5835375     ZBoe    G    A        0      0        2 
  20  chr20_5835375     ZGre    G    A        0      0        2 
  20  chr20_5835375     ZHar    G    A        0      0        2 
  20  chr20_5835375   Sample    G    A        0      0        2 
  20  chr20_5835603     AAsi    C    T        0      0        2 
  20  chr20_5835603     AKia    C    T        0      0        2 
  20  chr20_5835603     AOna    C    T        0      0        2 
  20  chr20_5835603     ASom    C    T        0      0        2 
  20  chr20_5835603     HCab    C    T        1      2        2 
  20  chr20_5835603     HPrz    C    T        1      2        2 
  20  chr20_5835603     ZBoe    C    T        0      0        2 
  20  chr20_5835603     ZGre    C    T        0      0        2 
  20  chr20_5835603     ZHar    C    T        0      0        2 
  20  chr20_5835603   Sample    C    T        0      0        2 
  20  chr20_5838160     AAsi    G    A        0      0        2 
  20  chr20_5838160     AKia    G    A        0      0        2 
  20  chr20_5838160     AOna    G    A        0      0        2 
  20  chr20_5838160     ASom    G    A        0      0        2 
  20  chr20_5838160     HCab    G    A        1      2        2 
  20  chr20_5838160     HPrz    G    A        1      2        2 
  20  chr20_5838160     ZBoe    G    A        0      0        2 
  20  chr20_5838160     ZGre    G    A        0      0        2 
  20  chr20_5838160     ZHar    G    A        0      0        2 
  20  chr20_5838160   Sample    G    A        0      0        2 
  20  chr20_5838499     AAsi    G    A        0      0        2 
  20  chr20_5838499     AKia    G    A        0      0        2 
  20  chr20_5838499     AOna    G    A        0      0        2 
  20  chr20_5838499     ASom    G    A        0      0        2 
  20  chr20_5838499     HCab    G    A        0      0        2 
  20  chr20_5838499     HPrz    G    A        0      0        2 
  20  chr20_5838499     ZBoe    G    A      0.5      1        2 
  20  chr20_5838499     ZGre    G    A        0      0        2 
  20  chr20_5838499     ZHar    G    A        0      0        2 
  20  chr20_5838499   Sample    G    A        0      0        2 
  20  chr20_5850430     AAsi    A    C        0      0        2 
  20  chr20_5850430     AKia    A    C        0      0        2 
  20  chr20_5850430     AOna    A    C        0      0        2 
  20  chr20_5850430     ASom    A    C        0      0        2 
  20  chr20_5850430     HCab    A    C        0      0        2 
  20  chr20_5850430     HPrz    A    C        0      0        2 
  20  chr20_5850430     ZBoe    A    C        0      0        2 
  20  chr20_5850430     ZGre    A    C        1      2        2 
  20  chr20_5850430     ZHar    A    C        0      0        2 
  20  chr20_5850430   Sample    A    C        0      0        2 
  20  chr20_5854253     AAsi    G    C        0      0        2 
  20  chr20_5854253     AKia    G    C        0      0        2 
  20  chr20_5854253     AOna    G    C        0      0        2 
  20  chr20_5854253     ASom    G    C        0      0        2 
  20  chr20_5854253     HCab    G    C        1      2        2 
  20  chr20_5854253     HPrz    G    C        1      2        2 
  20  chr20_5854253     ZBoe    G    C        0      0        2 
  20  chr20_5854253     ZGre    G    C        0      0        2 
  20  chr20_5854253     ZHar    G    C        0      0        2 
  20  chr20_5854253   Sample    G    C        0      0        2 
  20  chr20_5859053     AAsi    G    C        0      0        2 
  20  chr20_5859053     AKia    G    C        0      0        2 
  20  chr20_5859053     AOna    G    C        0      0        2 
  20  chr20_5859053     ASom    G    C        0      0        2 
  20  chr20_5859053     HCab    G    C        0      0        2 
  20  chr20_5859053     HPrz    G    C        0      0        2 
  20  chr20_5859053     ZBoe    G    C        0      0        2 
  20  chr20_5859053     ZGre    G    C      0.5      1        2 
  20  chr20_5859053     ZHar    G    C        0      0        2 
  20  chr20_5859053   Sample    G    C        0      0        2 
  20  chr20_5873015     AAsi    C    G        0      0        2 
  20  chr20_5873015     AKia    C    G        0      0        2 
  20  chr20_5873015     AOna    C    G        0      0        2 
  20  chr20_5873015     ASom    C    G        0      0        2 
  20  chr20_5873015     HCab    C    G        0      0        2 
  20  chr20_5873015     HPrz    C    G        0      0        2 
  20  chr20_5873015     ZBoe    C    G        0      0        2 
  20  chr20_5873015     ZGre    C    G        1      2        2 
  20  chr20_5873015     ZHar    C    G        0      0        2 
  20  chr20_5873015   Sample    C    G        0      0        2 
  20  chr20_5874863     AAsi    T    G        0      0        2 
  20  chr20_5874863     AKia    T    G        0      0        2 
  20  chr20_5874863     AOna    T    G        0      0        2 
  20  chr20_5874863     ASom    T    G        0      0        2 
  20  chr20_5874863     HCab    T    G        1      2        2 
  20  chr20_5874863     HPrz    T    G        1      2        2 
  20  chr20_5874863     ZBoe    T    G        0      0        2 
  20  chr20_5874863     ZGre    T    G        0      0        2 
  20  chr20_5874863     ZHar    T    G        0      0        2 
  20  chr20_5874863   Sample    T    G        0      0        2 
  20  chr20_5879859     AAsi    A    T        0      0        2 
  20  chr20_5879859     AKia    A    T        0      0        2 
  20  chr20_5879859     AOna    A    T        0      0        2 
  20  chr20_5879859     ASom    A    T        0      0        2 
  20  chr20_5879859     HCab    A    T        1      2        2 
  20  chr20_5879859     HPrz    A    T        1      2        2 
  20  chr20_5879859     ZBoe    A    T        0      0        2 
  20  chr20_5879859     ZGre    A    T        0      0        2 
  20  chr20_5879859     ZHar    A    T        0      0        2 
  20  chr20_5879859   Sample    A    T        0      0        2 
  20  chr20_5881749     AAsi    G    C        0      0        2 
  20  chr20_5881749     AKia    G    C        0      0        2 
  20  chr20_5881749     AOna    G    C        0      0        2 
  20  chr20_5881749     ASom    G    C        0      0        2 
  20  chr20_5881749     HCab    G    C        0      0        2 
  20  chr20_5881749     HPrz    G    C      0.5      1        2 
  20  chr20_5881749     ZBoe    G    C        0      0        2 
  20  chr20_5881749     ZGre    G    C        0      0        2 
  20  chr20_5881749     ZHar    G    C        0      0        2 
  20  chr20_5881749   Sample    G    C        0      0        2 
  20  chr20_5883803     AAsi    G    A        0      0        2 
  20  chr20_5883803     AKia    G    A        0      0        2 
  20  chr20_5883803     AOna    G    A        0      0        2 
  20  chr20_5883803     ASom    G    A        0      0        2 
  20  chr20_5883803     HCab    G    A        1      2        2 
  20  chr20_5883803     HPrz    G    A        1      2        2 
  20  chr20_5883803     ZBoe    G    A        0      0        2 
  20  chr20_5883803     ZGre    G    A        0      0        2 
  20  chr20_5883803     ZHar    G    A        0      0        2 
  20  chr20_5883803   Sample    G    A        0      0        2 
  20  chr20_5890636     AAsi    A    G        0      0        2 
  20  chr20_5890636     AKia    A    G        0      0        2 
  20  chr20_5890636     AOna    A    G        0      0        2 
  20  chr20_5890636     ASom    A    G        0      0        2 
  20  chr20_5890636     HCab    A    G        0      0        2 
  20  chr20_5890636     HPrz    A    G        0      0        2 
  20  chr20_5890636     ZBoe    A    G        0      0        2 
  20  chr20_5890636     ZGre    A    G        0      0        2 
  20  chr20_5890636     ZHar    A    G        1      2        2 
  20  chr20_5890636   Sample    A    G        0      0        2 
  20  chr20_5897079     AAsi    A    G        0      0        2 
  20  chr20_5897079     AKia    A    G        0      0        2 
  20  chr20_5897079     AOna    A    G        0      0        2 
  20  chr20_5897079     ASom    A    G        0      0        2 
  20  chr20_5897079     HCab    A    G        1      2        2 
  20  chr20_5897079     HPrz    A    G        1      2        2 
  20  chr20_5897079     ZBoe    A    G        0      0        2 
  20  chr20_5897079     ZGre    A    G        0      0        2 
  20  chr20_5897079     ZHar    A    G        0      0        2 
  20  chr20_5897079   Sample    A    G        0      0        2 
  20  chr20_5900263     AAsi    T    C        0      0        2 
  20  chr20_5900263     AKia    T    C        0      0        2 
  20  chr20_5900263     AOna    T    C        0      0        2 
  20  chr20_5900263     ASom    T    C        0      0        2 
  20  chr20_5900263     HCab    T    C        1      2        2 
  20  chr20_5900263     HPrz    T    C        1      2        2 
  20  chr20_5900263     ZBoe    T    C        0      0        2 
  20  chr20_5900263     ZGre    T    C        0      0        2 
  20  chr20_5900263     ZHar    T    C        0      0        2 
  20  chr20_5900263   Sample    T    C        0      0        2 
  20  chr20_5903875     AAsi    T    C        0      0        2 
  20  chr20_5903875     AKia    T    C        0      0        2 
  20  chr20_5903875     AOna    T    C        0      0        2 
  20  chr20_5903875     ASom    T    C        1      2        2 
  20  chr20_5903875     HCab    T    C        0      0        2 
  20  chr20_5903875     HPrz    T    C        0      0        2 
  20  chr20_5903875     ZBoe    T    C        0      0        2 
  20  chr20_5903875     ZGre    T    C        0      0        2 
  20  chr20_5903875     ZHar    T    C        0      0        2 
  20  chr20_5903875   Sample    T    C        0      0        2 
  20  chr20_5910659     AAsi    A    G        0      0        2 
  20  chr20_5910659     AKia    A    G        0      0        2 
  20  chr20_5910659     AOna    A    G        0      0        2 
  20  chr20_5910659     ASom    A    G        0      0        2 
  20  chr20_5910659     HCab    A    G        1      2        2 
  20  chr20_5910659     HPrz    A    G        1      2        2 
  20  chr20_5910659     ZBoe    A    G        0      0        2 
  20  chr20_5910659     ZGre    A    G        0      0        2 
  20  chr20_5910659     ZHar    A    G        0      0        2 
  20  chr20_5910659   Sample    A    G        0      0        2 
  20  chr20_5913676     AAsi    C    T        0      0        2 
  20  chr20_5913676     AKia    C    T        0      0        2 
  20  chr20_5913676     AOna    C    T        0      0        2 
  20  chr20_5913676     ASom    C    T        0      0        2 
  20  chr20_5913676     HCab    C    T        0      0        2 
  20  chr20_5913676     HPrz    C    T        0      0        2 
  20  chr20_5913676     ZBoe    C    T        0      0        2 
  20  chr20_5913676     ZGre    C    T      0.5      1        2 
  20  chr20_5913676     ZHar    C    T        0      0        2 
  20  chr20_5913676   Sample    C    T        0      0        2 
  20  chr20_5925076     AAsi    C    G        0      0        2 
  20  chr20_5925076     AKia    C    G        0      0        2 
  20  chr20_5925076     AOna    C    G        0      0        2 
  20  chr20_5925076     ASom    C    G        0      0        2 
  20  chr20_5925076     HCab    C    G        0      0        2 
  20  chr20_5925076     HPrz    C    G        0      0        2 
  20  chr20_5925076     ZBoe    C    G        1      2        2 
  20  chr20_5925076     ZGre    C    G        0      0        2 
  20  chr20_5925076     ZHar    C    G        0      0        2 
  20  chr20_5925076   Sample    C    G        0      0        2 
  20  chr20_5928373     AAsi    C    A        0      0        2 
  20  chr20_5928373     AKia    C    A        0      0        2 
  20  chr20_5928373     AOna    C    A        0      0        2 
  20  chr20_5928373     ASom    C    A        0      0        2 
  20  chr20_5928373     HCab    C    A        0      0        2 
  20  chr20_5928373     HPrz    C    A        0      0        2 
  20  chr20_5928373     ZBoe    C    A        0      0        2 
  20  chr20_5928373     ZGre    C    A        0      0        2 
  20  chr20_5928373     ZHar    C    A      0.5      1        2 
  20  chr20_5928373   Sample    C    A        0      0        2 
  20  chr20_5936810     AAsi    A    G        0      0        2 
  20  chr20_5936810     AKia    A    G        0      0        2 
  20  chr20_5936810     AOna    A    G        0      0        2 
  20  chr20_5936810     ASom    A    G        0      0        2 
  20  chr20_5936810     HCab    A    G        0      0        2 
  20  chr20_5936810     HPrz    A    G        0      0        2 
  20  chr20_5936810     ZBoe    A    G        0      0        2 
  20  chr20_5936810     ZGre    A    G        0      0        2 
  20  chr20_5936810     ZHar    A    G        1      2        2 
  20  chr20_5936810   Sample    A    G        0      0        2 
  20  chr20_5944318     AAsi    T    G        0      0        2 
  20  chr20_5944318     AKia    T    G        1      2        2 
  20  chr20_5944318     AOna    T    G        1      2        2 
  20  chr20_5944318     ASom    T    G        0      0        2 
  20  chr20_5944318     HCab    T    G        0      0        2 
  20  chr20_5944318     HPrz    T    G        0      0        2 
  20  chr20_5944318     ZBoe    T    G        0      0        2 
  20  chr20_5944318     ZGre    T    G        0      0        2 
  20  chr20_5944318     ZHar    T    G        0      0        2 
  20  chr20_5944318   Sample    T    G        0      0        2 
  20  chr20_5945602     AAsi    T    C        0      0        2 
  20  chr20_5945602     AKia    T    C        0      0        2 
  20  chr20_5945602     AOna    T    C        0      0        2 
  20  chr20_5945602     ASom    T    C        0      0        2 
  20  chr20_5945602     HCab    T    C        0      0        2 
  20  chr20_5945602     HPrz    T    C        1      2        2 
  20  chr20_5945602     ZBoe    T    C        0      0        2 
  20  chr20_5945602     ZGre    T    C        0      0        2 
  20  chr20_5945602     ZHar    T    C        0      0        2 
  20  chr20_5945602   Sample    T    C        0      0        2 
  20  chr20_5946187     AAsi    A    G        0      0        2 
  20  chr20_5946187     AKia    A    G        0      0        2 
  20  chr20_5946187     AOna    A    G        0      0        2 
  20  chr20_5946187     ASom    A    G        0      0        2 
  20  chr20_5946187     HCab    A    G        0      0        2 
  20  chr20_5946187     HPrz    A    G        0      0        2 
  20  chr20_5946187     ZBoe    A    G        0      0        2 
  20  chr20_5946187     ZGre    A    G      0.5      1        2 
  20  chr20_5946187     ZHar    A    G        0      0        2 
  20  chr20_5946187   Sample    A    G        0      0        2 
  20  chr20_5947425     AAsi    T    C        0      0        2 
  20  chr20_5947425     AKia    T    C        0      0        2 
  20  chr20_5947425     AOna    T    C        0      0        2 
  20  chr20_5947425     ASom    T    C        0      0        2 
  20  chr20_5947425     HCab    T    C        0      0        2 
  20  chr20_5947425     HPrz    T    C        0      0        2 
  20  chr20_5947425     ZBoe    T    C      0.5      1        2 
  20  chr20_5947425     ZGre    T    C        0      0        2 
  20  chr20_5947425     ZHar    T    C        0      0        2 
  20  chr20_5947425   Sample    T    C        0      0        2 
  20  chr20_5948894     AAsi    G    A        0      0        2 
  20  chr20_5948894     AKia    G    A        0      0        2 
  20  chr20_5948894     AOna    G    A        0      0        2 
  20  chr20_5948894     ASom    G    A        0      0        2 
  20  chr20_5948894     HCab    G    A        1      2        2 
  20  chr20_5948894     HPrz    G    A        1      2        2 
  20  chr20_5948894     ZBoe    G    A        0      0        2 
  20  chr20_5948894     ZGre    G    A        0      0        2 
  20  chr20_5948894     ZHar    G    A        0      0        2 
  20  chr20_5948894   Sample    G    A        0      0        2 
  20  chr20_5957578     AAsi    A    G        0      0        2 
  20  chr20_5957578     AKia    A    G        0      0        2 
  20  chr20_5957578     AOna    A    G        0      0        2 
  20  chr20_5957578     ASom    A    G        0      0        2 
  20  chr20_5957578     HCab    A    G        1      2        2 
  20  chr20_5957578     HPrz    A    G        1      2        2 
  20  chr20_5957578     ZBoe    A    G        0      0        2 
  20  chr20_5957578     ZGre    A    G        0      0        2 
  20  chr20_5957578     ZHar    A    G        0      0        2 
  20  chr20_5957578   Sample    A    G        0      0        2 
  20  chr20_5958240     AAsi    G    C        0      0        2 
  20  chr20_5958240     AKia    G    C        1      2        2 
  20  chr20_5958240     AOna    G    C        1      2        2 
  20  chr20_5958240     ASom    G    C        0      0        2 
  20  chr20_5958240     HCab    G    C        0      0        2 
  20  chr20_5958240     HPrz    G    C        0      0        2 
  20  chr20_5958240     ZBoe    G    C        0      0        2 
  20  chr20_5958240     ZGre    G    C        0      0        2 
  20  chr20_5958240     ZHar    G    C        0      0        2 
  20  chr20_5958240   Sample    G    C        0      0        2 
  20  chr20_5959551     AAsi    G    C        0      0        2 
  20  chr20_5959551     AKia    G    C        0      0        2 
  20  chr20_5959551     AOna    G    C        0      0        2 
  20  chr20_5959551     ASom    G    C        0      0        2 
  20  chr20_5959551     HCab    G    C        0      0        2 
  20  chr20_5959551     HPrz    G    C        0      0        2 
  20  chr20_5959551     ZBoe    G    C        0      0        2 
  20  chr20_5959551     ZGre    G    C        1      2        2 
  20  chr20_5959551     ZHar    G    C        0      0        2 
  20  chr20_5959551   Sample    G    C        0      0        2 
  20  chr20_5963467     AAsi    A    G        0      0        2 
  20  chr20_5963467     AKia    A    G        1      2        2 
  20  chr20_5963467     AOna    A    G        1      2        2 
  20  chr20_5963467     ASom    A    G        0      0        2 
  20  chr20_5963467     HCab    A    G        0      0        2 
  20  chr20_5963467     HPrz    A    G        0      0        2 
  20  chr20_5963467     ZBoe    A    G        0      0        2 
  20  chr20_5963467     ZGre    A    G        0      0        2 
  20  chr20_5963467     ZHar    A    G        0      0        2 
  20  chr20_5963467   Sample    A    G        0      0        2 
  20  chr20_5967051     AAsi    T    C      0.5      1        2 
  20  chr20_5967051     AKia    T    C        0      0        2 
  20  chr20_5967051     AOna    T    C        0      0        2 
  20  chr20_5967051     ASom    T    C        0      0        2 
  20  chr20_5967051     HCab    T    C        0      0        2 
  20  chr20_5967051     HPrz    T    C        0      0        2 
  20  chr20_5967051     ZBoe    T    C        0      0        2 
  20  chr20_5967051     ZGre    T    C        0      0        2 
  20  chr20_5967051     ZHar    T    C        0      0        2 
  20  chr20_5967051   Sample    T    C        0      0        2 
  20  chr20_5967410     AAsi    T    A        0      0        2 
  20  chr20_5967410     AKia    T    A        0      0        2 
  20  chr20_5967410     AOna    T    A        1      2        2 
  20  chr20_5967410     ASom    T    A        0      0        2 
  20  chr20_5967410     HCab    T    A        0      0        2 
  20  chr20_5967410     HPrz    T    A        0      0        2 
  20  chr20_5967410     ZBoe    T    A        0      0        2 
  20  chr20_5967410     ZGre    T    A        0      0        2 
  20  chr20_5967410     ZHar    T    A        0      0        2 
  20  chr20_5967410   Sample    T    A        0      0        2 
  20  chr20_5976744     AAsi    G    A        0      0        2 
  20  chr20_5976744     AKia    G    A        0      0        2 
  20  chr20_5976744     AOna    G    A        0      0        2 
  20  chr20_5976744     ASom    G    A        0      0        2 
  20  chr20_5976744     HCab    G    A        0      0        2 
  20  chr20_5976744     HPrz    G    A        0      0        2 
  20  chr20_5976744     ZBoe    G    A        0      0        2 
  20  chr20_5976744     ZGre    G    A        0      0        2 
  20  chr20_5976744     ZHar    G    A      0.5      1        2 
  20  chr20_5976744   Sample    G    A        0      0        2 
  20  chr20_5977448     AAsi    T    C        0      0        2 
  20  chr20_5977448     AKia    T    C        0      0        2 
  20  chr20_5977448     AOna    T    C        0      0        2 
  20  chr20_5977448     ASom    T    C        0      0        2 
  20  chr20_5977448     HCab    T    C        0      0        2 
  20  chr20_5977448     HPrz    T    C        1      2        2 
  20  chr20_5977448     ZBoe    T    C        0      0        2 
  20  chr20_5977448     ZGre    T    C        0      0        2 
  20  chr20_5977448     ZHar    T    C        0      0        2 
  20  chr20_5977448   Sample    T    C        0      0        2 
  20  chr20_5983413     AAsi    A    G        0      0        2 
  20  chr20_5983413     AKia    A    G        0      0        2 
  20  chr20_5983413     AOna    A    G        1      2        2 
  20  chr20_5983413     ASom    A    G        0      0        2 
  20  chr20_5983413     HCab    A    G        0      0        2 
  20  chr20_5983413     HPrz    A    G        0      0        2 
  20  chr20_5983413     ZBoe    A    G        0      0        2 
  20  chr20_5983413     ZGre    A    G        0      0        2 
  20  chr20_5983413     ZHar    A    G        0      0        2 
  20  chr20_5983413   Sample    A    G        0      0        2 
  20  chr20_5985447     AAsi    A    T        0      0        2 
  20  chr20_5985447     AKia    A    T        1      2        2 
  20  chr20_5985447     AOna    A    T        1      2        2 
  20  chr20_5985447     ASom    A    T        0      0        2 
  20  chr20_5985447     HCab    A    T        0      0        2 
  20  chr20_5985447     HPrz    A    T        0      0        2 
  20  chr20_5985447     ZBoe    A    T        0      0        2 
  20  chr20_5985447     ZGre    A    T        0      0        2 
  20  chr20_5985447     ZHar    A    T        0      0        2 
  20  chr20_5985447   Sample    A    T        0      0        2 
  20  chr20_5989835     AAsi    T    C        0      0        2 
  20  chr20_5989835     AKia    T    C        0      0        2 
  20  chr20_5989835     AOna    T    C        0      0        2 
  20  chr20_5989835     ASom    T    C        0      0        2 
  20  chr20_5989835     HCab    T    C        0      0        2 
  20  chr20_5989835     HPrz    T    C        0      0        2 
  20  chr20_5989835     ZBoe    T    C      0.5      1        2 
  20  chr20_5989835     ZGre    T    C        0      0        2 
  20  chr20_5989835     ZHar    T    C        0      0        2 
  20  chr20_5989835   Sample    T    C        0      0        2 
  20  chr20_5994197     AAsi    G    A        0      0        2 
  20  chr20_5994197     AKia    G    A        0      0        2 
  20  chr20_5994197     AOna    G    A        0      0        2 
  20  chr20_5994197     ASom    G    A        0      0        2 
  20  chr20_5994197     HCab    G    A        1      2        2 
  20  chr20_5994197     HPrz    G    A        1      2        2 
  20  chr20_5994197     ZBoe    G    A        0      0        2 
  20  chr20_5994197     ZGre    G    A        0      0        2 
  20  chr20_5994197     ZHar    G    A        0      0        2 
  20  chr20_5994197   Sample    G    A        0      0        2 
  20  chr20_5998879     AAsi    T    C        0      0        2 
  20  chr20_5998879     AKia    T    C        0      0        2 
  20  chr20_5998879     AOna    T    C        0      0        2 
  20  chr20_5998879     ASom    T    C        0      0        2 
  20  chr20_5998879     HCab    T    C        0      0        2 
  20  chr20_5998879     HPrz    T    C        0      0        2 
  20  chr20_5998879     ZBoe    T    C        0      0        2 
  20  chr20_5998879     ZGre    T    C      0.5      1        2 
  20  chr20_5998879     ZHar    T    C        0      0        2 
  20  chr20_5998879   Sample    T    C        0      0        2 
  20  chr20_6008570     AAsi    G    A        0      0        2 
  20  chr20_6008570     AKia    G    A      0.5      1        2 
  20  chr20_6008570     AOna    G    A        0      0        2 
  20  chr20_6008570     ASom    G    A        0      0        2 
  20  chr20_6008570     HCab    G    A        0      0        2 
  20  chr20_6008570     HPrz    G    A        0      0        2 
  20  chr20_6008570     ZBoe    G    A        0      0        2 
  20  chr20_6008570     ZGre    G    A        0      0        2 
  20  chr20_6008570     ZHar    G    A        0      0        2 
  20  chr20_6008570   Sample    G    A        0      0        2 
  20  chr20_6017471     AAsi    G    A        0      0        2 
  20  chr20_6017471     AKia    G    A        0      0        2 
  20  chr20_6017471     AOna    G    A        1      2        2 
  20  chr20_6017471     ASom    G    A        0      0        2 
  20  chr20_6017471     HCab    G    A        0      0        2 
  20  chr20_6017471     HPrz    G    A        0      0        2 
  20  chr20_6017471     ZBoe    G    A        0      0        2 
  20  chr20_6017471     ZGre    G    A        0      0        2 
  20  chr20_6017471     ZHar    G    A        0      0        2 
  20  chr20_6017471   Sample    G    A        0      0        2 
  20  chr20_6018135     AAsi    T    C        0      0        2 
  20  chr20_6018135     AKia    T    C      0.5      1        2 
  20  chr20_6018135     AOna    T    C        0      0        2 
  20  chr20_6018135     ASom    T    C        0      0        2 
  20  chr20_6018135     HCab    T    C        0      0        2 
  20  chr20_6018135     HPrz    T    C        0      0        2 
  20  chr20_6018135     ZBoe    T    C        0      0        2 
  20  chr20_6018135     ZGre    T    C        0      0        2 
  20  chr20_6018135     ZHar    T    C        0      0        2 
  20  chr20_6018135   Sample    T    C        0      0        2 
  20  chr20_6018847     AAsi    G    A        0      0        2 
  20  chr20_6018847     AKia    G    A        0      0        2 
  20  chr20_6018847     AOna    G    A        0      0        2 
  20  chr20_6018847     ASom    G    A        0      0        2 
  20  chr20_6018847     HCab    G    A        0      0        2 
  20  chr20_6018847     HPrz    G    A        0      0        2 
  20  chr20_6018847     ZBoe    G    A        1      2        2 
  20  chr20_6018847     ZGre    G    A        1      2        2 
  20  chr20_6018847     ZHar    G    A        1      2        2 
  20  chr20_6018847   Sample    G    A        0      0        2 
  20  chr20_6021019     AAsi    T    C        0      0        2 
  20  chr20_6021019     AKia    T    C        0      0        2 
  20  chr20_6021019     AOna    T    C        0      0        2 
  20  chr20_6021019     ASom    T    C        0      0        2 
  20  chr20_6021019     HCab    T    C        0      0        2 
  20  chr20_6021019     HPrz    T    C        0      0        2 
  20  chr20_6021019     ZBoe    T    C        1      2        2 
  20  chr20_6021019     ZGre    T    C        1      2        2 
  20  chr20_6021019     ZHar    T    C        1      2        2 
  20  chr20_6021019   Sample    T    C        0      0        2 
  20  chr20_6023831     AAsi    T    C        0      0        2 
  20  chr20_6023831     AKia    T    C        0      0        2 
  20  chr20_6023831     AOna    T    C        0      0        2 
  20  chr20_6023831     ASom    T    C        0      0        2 
  20  chr20_6023831     HCab    T    C        0      0        2 
  20  chr20_6023831     HPrz    T    C        0      0        2 
  20  chr20_6023831     ZBoe    T    C        0      0        2 
  20  chr20_6023831     ZGre    T    C        0      0        2 
  20  chr20_6023831     ZHar    T    C        1      2        2 
  20  chr20_6023831   Sample    T    C        0      0        2 
  20  chr20_6025604     AAsi    T    C        0      0        2 
  20  chr20_6025604     AKia    T    C        0      0        2 
  20  chr20_6025604     AOna    T    C        0      0        2 
  20  chr20_6025604     ASom    T    C        0      0        2 
  20  chr20_6025604     HCab    T    C        0      0        2 
  20  chr20_6025604     HPrz    T    C        0      0        2 
  20  chr20_6025604     ZBoe    T    C        1      2        2 
  20  chr20_6025604     ZGre    T    C        0      0        2 
  20  chr20_6025604     ZHar    T    C        0      0        2 
  20  chr20_6025604   Sample    T    C        0      0        2 
  20  chr20_6026614     AAsi    G    A        1      2        2 
  20  chr20_6026614     AKia    G    A        0      0        2 
  20  chr20_6026614     AOna    G    A        0      0        2 
  20  chr20_6026614     ASom    G    A        0      0        2 
  20  chr20_6026614     HCab    G    A        0      0        2 
  20  chr20_6026614     HPrz    G    A        0      0        2 
  20  chr20_6026614     ZBoe    G    A        0      0        2 
  20  chr20_6026614     ZGre    G    A        0      0        2 
  20  chr20_6026614     ZHar    G    A        0      0        2 
  20  chr20_6026614   Sample    G    A        1      2        2 
  20  chr20_6026632     AAsi    T    C        0      0        2 
  20  chr20_6026632     AKia    T    C        0      0        2 
  20  chr20_6026632     AOna    T    C        0      0        2 
  20  chr20_6026632     ASom    T    C        0      0        2 
  20  chr20_6026632     HCab    T    C        0      0        2 
  20  chr20_6026632     HPrz    T    C        0      0        2 
  20  chr20_6026632     ZBoe    T    C        1      2        2 
  20  chr20_6026632     ZGre    T    C        1      2        2 
  20  chr20_6026632     ZHar    T    C        1      2        2 
  20  chr20_6026632   Sample    T    C        0      0        2 
  20  chr20_6030580     AAsi    C    T        1      2        2 
  20  chr20_6030580     AKia    C    T        1      2        2 
  20  chr20_6030580     AOna    C    T        1      2        2 
  20  chr20_6030580     ASom    C    T        1      2        2 
  20  chr20_6030580     HCab    C    T        0      0        2 
  20  chr20_6030580     HPrz    C    T        0      0        2 
  20  chr20_6030580     ZBoe    C    T        0      0        2 
  20  chr20_6030580     ZGre    C    T        0      0        2 
  20  chr20_6030580     ZHar    C    T        0      0        2 
  20  chr20_6030580   Sample    C    T        1      2        2 
  20  chr20_6033186     AAsi    A    G        0      0        2 
  20  chr20_6033186     AKia    A    G        0      0        2 
  20  chr20_6033186     AOna    A    G        0      0        2 
  20  chr20_6033186     ASom    A    G        0      0        2 
  20  chr20_6033186     HCab    A    G        0      0        2 
  20  chr20_6033186     HPrz    A    G        0      0        2 
  20  chr20_6033186     ZBoe    A    G        0      0        2 
  20  chr20_6033186     ZGre    A    G        0      0        2 
  20  chr20_6033186     ZHar    A    G        1      2        2 
  20  chr20_6033186   Sample    A    G        0      0        2 
  20  chr20_6033650     AAsi    A    G      0.5      1        2 
  20  chr20_6033650     AKia    A    G        0      0        2 
  20  chr20_6033650     AOna    A    G        0      0        2 
  20  chr20_6033650     ASom    A    G        0      0        2 
  20  chr20_6033650     HCab    A    G        0      0        2 
  20  chr20_6033650     HPrz    A    G        0      0        2 
  20  chr20_6033650     ZBoe    A    G        0      0        2 
  20  chr20_6033650     ZGre    A    G        0      0        2 
  20  chr20_6033650     ZHar    A    G        0      0        2 
  20  chr20_6033650   Sample    A    G        0      0        2 
  20  chr20_6034270     AAsi    T    A        0      0        2 
  20  chr20_6034270     AKia    T    A        0      0        2 
  20  chr20_6034270     AOna    T    A        0      0        2 
  20  chr20_6034270     ASom    T    A        0      0        2 
  20  chr20_6034270     HCab    T    A        0      0        2 
  20  chr20_6034270     HPrz    T    A        1      2        2 
  20  chr20_6034270     ZBoe    T    A        0      0        2 
  20  chr20_6034270     ZGre    T    A        0      0        2 
  20  chr20_6034270     ZHar    T    A        0      0        2 
  20  chr20_6034270   Sample    T    A        0      0        2 
  20  chr20_6034994     AAsi    A    G        0      0        2 
  20  chr20_6034994     AKia    A    G        1      2        2 
  20  chr20_6034994     AOna    A    G        1      2        2 
  20  chr20_6034994     ASom    A    G        0      0        2 
  20  chr20_6034994     HCab    A    G        0      0        2 
  20  chr20_6034994     HPrz    A    G        0      0        2 
  20  chr20_6034994     ZBoe    A    G        0      0        2 
  20  chr20_6034994     ZGre    A    G        0      0        2 
  20  chr20_6034994     ZHar    A    G        0      0        2 
  20  chr20_6034994   Sample    A    G        0      0        2 
  20  chr20_6043253     AAsi    C    T        0      0        2 
  20  chr20_6043253     AKia    C    T        0      0        2 
  20  chr20_6043253     AOna    C    T        0      0        2 
  20  chr20_6043253     ASom    C    T        0      0        2 
  20  chr20_6043253     HCab    C    T        1      2        2 
  20  chr20_6043253     HPrz    C    T        1      2        2 
  20  chr20_6043253     ZBoe    C    T        0      0        2 
  20  chr20_6043253     ZGre    C    T        0      0        2 
  20  chr20_6043253     ZHar    C    T        0      0        2 
  20  chr20_6043253   Sample    C    T        0      0        2 
  20  chr20_6044990     AAsi    A    G        0      0        2 
  20  chr20_6044990     AKia    A    G        0      0        2 
  20  chr20_6044990     AOna    A    G        0      0        2 
  20  chr20_6044990     ASom    A    G        0      0        2 
  20  chr20_6044990     HCab    A    G        1      2        2 
  20  chr20_6044990     HPrz    A    G        0      0        2 
  20  chr20_6044990     ZBoe    A    G        0      0        2 
  20  chr20_6044990     ZGre    A    G        0      0        2 
  20  chr20_6044990     ZHar    A    G        0      0        2 
  20  chr20_6044990   Sample    A    G        0      0        2 
  20  chr20_6046920     AAsi    C    T        0      0        2 
  20  chr20_6046920     AKia    C    T        0      0        2 
  20  chr20_6046920     AOna    C    T        0      0        2 
  20  chr20_6046920     ASom    C    T        0      0        2 
  20  chr20_6046920     HCab    C    T        1      2        2 
  20  chr20_6046920     HPrz    C    T        1      2        2 
  20  chr20_6046920     ZBoe    C    T        0      0        2 
  20  chr20_6046920     ZGre    C    T        0      0        2 
  20  chr20_6046920     ZHar    C    T        0      0        2 
  20  chr20_6046920   Sample    C    T        0      0        2 
  20  chr20_6048042     AAsi    T    C        0      0        2 
  20  chr20_6048042     AKia    T    C        0      0        2 
  20  chr20_6048042     AOna    T    C        0      0        2 
  20  chr20_6048042     ASom    T    C        0      0        2 
  20  chr20_6048042     HCab    T    C        1      2        2 
  20  chr20_6048042     HPrz    T    C        0      0        2 
  20  chr20_6048042     ZBoe    T    C        0      0        2 
  20  chr20_6048042     ZGre    T    C        0      0        2 
  20  chr20_6048042     ZHar    T    C        0      0        2 
  20  chr20_6048042   Sample    T    C        0      0        2 
  20  chr20_6049065     AAsi    C    T        0      0        2 
  20  chr20_6049065     AKia    C    T        0      0        2 
  20  chr20_6049065     AOna    C    T        0      0        2 
  20  chr20_6049065     ASom    C    T        0      0        2 
  20  chr20_6049065     HCab    C    T        0      0        2 
  20  chr20_6049065     HPrz    C    T        1      2        2 
  20  chr20_6049065     ZBoe    C    T        0      0        2 
  20  chr20_6049065     ZGre    C    T        0      0        2 
  20  chr20_6049065     ZHar    C    T        0      0        2 
  20  chr20_6049065   Sample    C    T        0      0        2 
  20  chr20_6049837     AAsi    C    A        0      0        2 
  20  chr20_6049837     AKia    C    A        0      0        2 
  20  chr20_6049837     AOna    C    A        0      0        2 
  20  chr20_6049837     ASom    C    A        0      0        2 
  20  chr20_6049837     HCab    C    A        1      2        2 
  20  chr20_6049837     HPrz    C    A        0      0        2 
  20  chr20_6049837     ZBoe    C    A        0      0        2 
  20  chr20_6049837     ZGre    C    A        0      0        2 
  20  chr20_6049837     ZHar    C    A        0      0        2 
  20  chr20_6049837   Sample    C    A        0      0        2 
  20  chr20_6057344     AAsi    A    G        0      0        2 
  20  chr20_6057344     AKia    A    G        0      0        2 
  20  chr20_6057344     AOna    A    G        0      0        2 
  20  chr20_6057344     ASom    A    G        0      0        2 
  20  chr20_6057344     HCab    A    G        0      0        2 
  20  chr20_6057344     HPrz    A    G        0      0        2 
  20  chr20_6057344     ZBoe    A    G        1      2        2 
  20  chr20_6057344     ZGre    A    G        0      0        2 
  20  chr20_6057344     ZHar    A    G        0      0        2 
  20  chr20_6057344   Sample    A    G        0      0        2 
  20  chr20_6062957     AAsi    T    C        0      0        2 
  20  chr20_6062957     AKia    T    C        0      0        2 
  20  chr20_6062957     AOna    T    C        0      0        2 
  20  chr20_6062957     ASom    T    C        0      0        2 
  20  chr20_6062957     HCab    T    C        0      0        2 
  20  chr20_6062957     HPrz    T    C        0      0        2 
  20  chr20_6062957     ZBoe    T    C        1      2        2 
  20  chr20_6062957     ZGre    T    C        1      2        2 
  20  chr20_6062957     ZHar    T    C        1      2        2 
  20  chr20_6062957   Sample    T    C        0      0        2 
  20  chr20_6071819     AAsi    A    T        0      0        2 
  20  chr20_6071819     AKia    A    T        0      0        2 
  20  chr20_6071819     AOna    A    T        0      0        2 
  20  chr20_6071819     ASom    A    T        0      0        2 
  20  chr20_6071819     HCab    A    T        1      2        2 
  20  chr20_6071819     HPrz    A    T        1      2        2 
  20  chr20_6071819     ZBoe    A    T        0      0        2 
  20  chr20_6071819     ZGre    A    T        0      0        2 
  20  chr20_6071819     ZHar    A    T        0      0        2 
  20  chr20_6071819   Sample    A    T        0      0        2 
  20  chr20_6075559     AAsi    C    T        0      0        2 
  20  chr20_6075559     AKia    C    T        0      0        2 
  20  chr20_6075559     AOna    C    T        0      0        2 
  20  chr20_6075559     ASom    C    T        0      0        2 
  20  chr20_6075559     HCab    C    T        0      0        2 
  20  chr20_6075559     HPrz    C    T        0      0        2 
  20  chr20_6075559     ZBoe    C    T      0.5      1        2 
  20  chr20_6075559     ZGre    C    T        0      0        2 
  20  chr20_6075559     ZHar    C    T        0      0        2 
  20  chr20_6075559   Sample    C    T        0      0        2 
  20  chr20_6076243     AAsi    C    T        0      0        2 
  20  chr20_6076243     AKia    C    T        1      2        2 
  20  chr20_6076243     AOna    C    T        0      0        2 
  20  chr20_6076243     ASom    C    T        0      0        2 
  20  chr20_6076243     HCab    C    T        0      0        2 
  20  chr20_6076243     HPrz    C    T        0      0        2 
  20  chr20_6076243     ZBoe    C    T        0      0        2 
  20  chr20_6076243     ZGre    C    T        0      0        2 
  20  chr20_6076243     ZHar    C    T        0      0        2 
  20  chr20_6076243   Sample    C    T        0      0        2 
  20  chr20_6081751     AAsi    G    C      0.5      1        2 
  20  chr20_6081751     AKia    G    C        0      0        2 
  20  chr20_6081751     AOna    G    C        0      0        2 
  20  chr20_6081751     ASom    G    C        0      0        2 
  20  chr20_6081751     HCab    G    C        0      0        2 
  20  chr20_6081751     HPrz    G    C        0      0        2 
  20  chr20_6081751     ZBoe    G    C        0      0        2 
  20  chr20_6081751     ZGre    G    C        0      0        2 
  20  chr20_6081751     ZHar    G    C        0      0        2 
  20  chr20_6081751   Sample    G    C        0      0        2 
  20  chr20_6082176     AAsi    C    T        0      0        2 
  20  chr20_6082176     AKia    C    T        0      0        2 
  20  chr20_6082176     AOna    C    T        0      0        2 
  20  chr20_6082176     ASom    C    T        0      0        2 
  20  chr20_6082176     HCab    C    T        1      2        2 
  20  chr20_6082176     HPrz    C    T        1      2        2 
  20  chr20_6082176     ZBoe    C    T        0      0        2 
  20  chr20_6082176     ZGre    C    T        0      0        2 
  20  chr20_6082176     ZHar    C    T        0      0        2 
  20  chr20_6082176   Sample    C    T        0      0        2 
  20  chr20_6083215     AAsi    T    A        0      0        2 
  20  chr20_6083215     AKia    T    A        0      0        2 
  20  chr20_6083215     AOna    T    A        0      0        2 
  20  chr20_6083215     ASom    T    A        0      0        2 
  20  chr20_6083215     HCab    T    A        0      0        2 
  20  chr20_6083215     HPrz    T    A        0      0        2 
  20  chr20_6083215     ZBoe    T    A      0.5      1        2 
  20  chr20_6083215     ZGre    T    A        1      2        2 
  20  chr20_6083215     ZHar    T    A        1      2        2 
  20  chr20_6083215   Sample    T    A        0      0        2 
  20  chr20_6084644     AAsi    A    C        0      0        2 
  20  chr20_6084644     AKia    A    C        0      0        2 
  20  chr20_6084644     AOna    A    C        0      0        2 
  20  chr20_6084644     ASom    A    C        0      0        2 
  20  chr20_6084644     HCab    A    C        0      0        2 
  20  chr20_6084644     HPrz    A    C      0.5      1        2 
  20  chr20_6084644     ZBoe    A    C        0      0        2 
  20  chr20_6084644     ZGre    A    C        0      0        2 
  20  chr20_6084644     ZHar    A    C        0      0        2 
  20  chr20_6084644   Sample    A    C        0      0        2 
  20  chr20_6086547     AAsi    A    G        0      0        2 
  20  chr20_6086547     AKia    A    G        1      2        2 
  20  chr20_6086547     AOna    A    G        0      0        2 
  20  chr20_6086547     ASom    A    G        0      0        2 
  20  chr20_6086547     HCab    A    G        0      0        2 
  20  chr20_6086547     HPrz    A    G        0      0        2 
  20  chr20_6086547     ZBoe    A    G        0      0        2 
  20  chr20_6086547     ZGre    A    G        0      0        2 
  20  chr20_6086547     ZHar    A    G        0      0        2 
  20  chr20_6086547   Sample    A    G        0      0        2 
  20  chr20_6089857     AAsi    T    C        0      0        2 
  20  chr20_6089857     AKia    T    C      0.5      1        2 
  20  chr20_6089857     AOna    T    C        0      0        2 
  20  chr20_6089857     ASom    T    C        0      0        2 
  20  chr20_6089857     HCab    T    C        0      0        2 
  20  chr20_6089857     HPrz    T    C        0      0        2 
  20  chr20_6089857     ZBoe    T    C        0      0        2 
  20  chr20_6089857     ZGre    T    C        0      0        2 
  20  chr20_6089857     ZHar    T    C        1      2        2 
  20  chr20_6089857   Sample    T    C        0      0        2 
  20  chr20_6091320     AAsi    A    G        0      0        2 
  20  chr20_6091320     AKia    A    G        0      0        2 
  20  chr20_6091320     AOna    A    G        0      0        2 
  20  chr20_6091320     ASom    A    G        0      0        2 
  20  chr20_6091320     HCab    A    G        1      2        2 
  20  chr20_6091320     HPrz    A    G        1      2        2 
  20  chr20_6091320     ZBoe    A    G        0      0        2 
  20  chr20_6091320     ZGre    A    G        0      0        2 
  20  chr20_6091320     ZHar    A    G        0      0        2 
  20  chr20_6091320   Sample    A    G        0      0        2 
  20  chr20_6095399     AAsi    C    T        0      0        2 
  20  chr20_6095399     AKia    C    T        0      0        2 
  20  chr20_6095399     AOna    C    T        0      0        2 
  20  chr20_6095399     ASom    C    T        0      0        2 
  20  chr20_6095399     HCab    C    T        0      0        2 
  20  chr20_6095399     HPrz    C    T        0      0        2 
  20  chr20_6095399     ZBoe    C    T        0      0        2 
  20  chr20_6095399     ZGre    C    T        0      0        2 
  20  chr20_6095399     ZHar    C    T      0.5      1        2 
  20  chr20_6095399   Sample    C    T        0      0        2 
  20  chr20_6099157     AAsi    G    C        0      0        2 
  20  chr20_6099157     AKia    G    C        0      0        2 
  20  chr20_6099157     AOna    G    C        0      0        2 
  20  chr20_6099157     ASom    G    C        0      0        2 
  20  chr20_6099157     HCab    G    C        1      2        2 
  20  chr20_6099157     HPrz    G    C        1      2        2 
  20  chr20_6099157     ZBoe    G    C        0      0        2 
  20  chr20_6099157     ZGre    G    C        0      0        2 
  20  chr20_6099157     ZHar    G    C        0      0        2 
  20  chr20_6099157   Sample    G    C        0      0        2 
  20  chr20_6103004     AAsi    T    C        0      0        2 
  20  chr20_6103004     AKia    T    C      0.5      1        2 
  20  chr20_6103004     AOna    T    C        0      0        2 
  20  chr20_6103004     ASom    T    C        0      0        2 
  20  chr20_6103004     HCab    T    C        0      0        2 
  20  chr20_6103004     HPrz    T    C        0      0        2 
  20  chr20_6103004     ZBoe    T    C        0      0        2 
  20  chr20_6103004     ZGre    T    C        0      0        2 
  20  chr20_6103004     ZHar    T    C        0      0        2 
  20  chr20_6103004   Sample    T    C        0      0        2 
  20  chr20_6109779     AAsi    G    C      0.5      1        2 
  20  chr20_6109779     AKia    G    C        0      0        2 
  20  chr20_6109779     AOna    G    C        0      0        2 
  20  chr20_6109779     ASom    G    C        0      0        2 
  20  chr20_6109779     HCab    G    C        0      0        2 
  20  chr20_6109779     HPrz    G    C        0      0        2 
  20  chr20_6109779     ZBoe    G    C        0      0        2 
  20  chr20_6109779     ZGre    G    C        0      0        2 
  20  chr20_6109779     ZHar    G    C        0      0        2 
  20  chr20_6109779   Sample    G    C        1      2        2 
  20  chr20_6117549     AAsi    T    C        0      0        2 
  20  chr20_6117549     AKia    T    C        0      0        2 
  20  chr20_6117549     AOna    T    C        0      0        2 
  20  chr20_6117549     ASom    T    C        0      0        2 
  20  chr20_6117549     HCab    T    C        0      0        2 
  20  chr20_6117549     HPrz    T    C        0      0        2 
  20  chr20_6117549     ZBoe    T    C        0      0        2 
  20  chr20_6117549     ZGre    T    C        0      0        2 
  20  chr20_6117549     ZHar    T    C        1      2        2 
  20  chr20_6117549   Sample    T    C        0      0        2 
  20  chr20_6124037     AAsi    G    C        0      0        2 
  20  chr20_6124037     AKia    G    C        0      0        2 
  20  chr20_6124037     AOna    G    C        0      0        2 
  20  chr20_6124037     ASom    G    C        0      0        2 
  20  chr20_6124037     HCab    G    C        1      2        2 
  20  chr20_6124037     HPrz    G    C        0      0        2 
  20  chr20_6124037     ZBoe    G    C        0      0        2 
  20  chr20_6124037     ZGre    G    C        0      0        2 
  20  chr20_6124037     ZHar    G    C        0      0        2 
  20  chr20_6124037   Sample    G    C        0      0        2 
  20  chr20_6128684     AAsi    T    C        0      0        2 
  20  chr20_6128684     AKia    T    C        1      2        2 
  20  chr20_6128684     AOna    T    C        1      2        2 
  20  chr20_6128684     ASom    T    C        0      0        2 
  20  chr20_6128684     HCab    T    C        0      0        2 
  20  chr20_6128684     HPrz    T    C        0      0        2 
  20  chr20_6128684     ZBoe    T    C        0      0        2 
  20  chr20_6128684     ZGre    T    C        0      0        2 
  20  chr20_6128684     ZHar    T    C        0      0        2 
  20  chr20_6128684   Sample    T    C        0      0        2 
  20  chr20_6133112     AAsi    G    A        0      0        2 
  20  chr20_6133112     AKia    G    A        0      0        2 
  20  chr20_6133112     AOna    G    A        0      0        2 
  20  chr20_6133112     ASom    G    A        0      0        2 
  20  chr20_6133112     HCab    G    A        1      2        2 
  20  chr20_6133112     HPrz    G    A        1      2        2 
  20  chr20_6133112     ZBoe    G    A        0      0        2 
  20  chr20_6133112     ZGre    G    A        0      0        2 
  20  chr20_6133112     ZHar    G    A        0      0        2 
  20  chr20_6133112   Sample    G    A        0      0        2 
  20  chr20_6133215     AAsi    T    C        0      0        2 
  20  chr20_6133215     AKia    T    C        0      0        2 
  20  chr20_6133215     AOna    T    C        1      2        2 
  20  chr20_6133215     ASom    T    C        0      0        2 
  20  chr20_6133215     HCab    T    C        1      2        2 
  20  chr20_6133215     HPrz    T    C        1      2        2 
  20  chr20_6133215     ZBoe    T    C        0      0        2 
  20  chr20_6133215     ZGre    T    C        0      0        2 
  20  chr20_6133215     ZHar    T    C        0      0        2 
  20  chr20_6133215   Sample    T    C        0      0        2 
  20  chr20_6136782     AAsi    T    C        0      0        2 
  20  chr20_6136782     AKia    T    C        0      0        2 
  20  chr20_6136782     AOna    T    C        0      0        2 
  20  chr20_6136782     ASom    T    C        0      0        2 
  20  chr20_6136782     HCab    T    C        0      0        2 
  20  chr20_6136782     HPrz    T    C      0.5      1        2 
  20  chr20_6136782     ZBoe    T    C        0      0        2 
  20  chr20_6136782     ZGre    T    C        0      0        2 
  20  chr20_6136782     ZHar    T    C        0      0        2 
  20  chr20_6136782   Sample    T    C        0      0        2 
  20  chr20_6138123     AAsi    A    G      0.5      1        2 
  20  chr20_6138123     AKia    A    G        0      0        2 
  20  chr20_6138123     AOna    A    G        0      0        2 
  20  chr20_6138123     ASom    A    G        0      0        2 
  20  chr20_6138123     HCab    A    G        0      0        2 
  20  chr20_6138123     HPrz    A    G        0      0        2 
  20  chr20_6138123     ZBoe    A    G        0      0        2 
  20  chr20_6138123     ZGre    A    G        0      0        2 
  20  chr20_6138123     ZHar    A    G        0      0        2 
  20  chr20_6138123   Sample    A    G        0      0        2 
  20  chr20_6138328     AAsi    G    A        0      0        2 
  20  chr20_6138328     AKia    G    A        0      0        2 
  20  chr20_6138328     AOna    G    A        0      0        2 
  20  chr20_6138328     ASom    G    A        0      0        2 
  20  chr20_6138328     HCab    G    A        1      2        2 
  20  chr20_6138328     HPrz    G    A        1      2        2 
  20  chr20_6138328     ZBoe    G    A        0      0        2 
  20  chr20_6138328     ZGre    G    A        0      0        2 
  20  chr20_6138328     ZHar    G    A        0      0        2 
  20  chr20_6138328   Sample    G    A        0      0        2 
  20  chr20_6138945     AAsi    G    A        0      0        2 
  20  chr20_6138945     AKia    G    A        0      0        2 
  20  chr20_6138945     AOna    G    A        0      0        2 
  20  chr20_6138945     ASom    G    A        0      0        2 
  20  chr20_6138945     HCab    G    A        0      0        2 
  20  chr20_6138945     HPrz    G    A        0      0        2 
  20  chr20_6138945     ZBoe    G    A      0.5      1        2 
  20  chr20_6138945     ZGre    G    A        0      0        2 
  20  chr20_6138945     ZHar    G    A        0      0        2 
  20  chr20_6138945   Sample    G    A        0      0        2 
  20  chr20_6140206     AAsi    T    C        0      0        2 
  20  chr20_6140206     AKia    T    C        0      0        2 
  20  chr20_6140206     AOna    T    C        0      0        2 
  20  chr20_6140206     ASom    T    C        0      0        2 
  20  chr20_6140206     HCab    T    C        1      2        2 
  20  chr20_6140206     HPrz    T    C        1      2        2 
  20  chr20_6140206     ZBoe    T    C        0      0        2 
  20  chr20_6140206     ZGre    T    C        0      0        2 
  20  chr20_6140206     ZHar    T    C        0      0        2 
  20  chr20_6140206   Sample    T    C        0      0        2 
  20  chr20_6154480     AAsi    A    T        0      0        2 
  20  chr20_6154480     AKia    A    T        0      0        2 
  20  chr20_6154480     AOna    A    T        0      0        2 
  20  chr20_6154480     ASom    A    T        0      0        2 
  20  chr20_6154480     HCab    A    T        0      0        2 
  20  chr20_6154480     HPrz    A    T        0      0        2 
  20  chr20_6154480     ZBoe    A    T        0      0        2 
  20  chr20_6154480     ZGre    A    T        0      0        2 
  20  chr20_6154480     ZHar    A    T      0.5      1        2 
  20  chr20_6154480   Sample    A    T        0      0        2 
  20  chr20_6156775     AAsi    C    T        0      0        2 
  20  chr20_6156775     AKia    C    T        0      0        2 
  20  chr20_6156775     AOna    C    T        0      0        2 
  20  chr20_6156775     ASom    C    T        0      0        2 
  20  chr20_6156775     HCab    C    T        1      2        2 
  20  chr20_6156775     HPrz    C    T        1      2        2 
  20  chr20_6156775     ZBoe    C    T        0      0        2 
  20  chr20_6156775     ZGre    C    T        0      0        2 
  20  chr20_6156775     ZHar    C    T        0      0        2 
  20  chr20_6156775   Sample    C    T        0      0        2 
  20  chr20_6160935     AAsi    G    A        0      0        2 
  20  chr20_6160935     AKia    G    A        0      0        2 
  20  chr20_6160935     AOna    G    A        0      0        2 
  20  chr20_6160935     ASom    G    A        0      0        2 
  20  chr20_6160935     HCab    G    A        0      0        2 
  20  chr20_6160935     HPrz    G    A        0      0        2 
  20  chr20_6160935     ZBoe    G    A        0      0        2 
  20  chr20_6160935     ZGre    G    A        1      2        2 
  20  chr20_6160935     ZHar    G    A        0      0        2 
  20  chr20_6160935   Sample    G    A        0      0        2 
  20  chr20_6172752     AAsi    T    G        0      0        2 
  20  chr20_6172752     AKia    T    G      0.5      1        2 
  20  chr20_6172752     AOna    T    G        0      0        2 
  20  chr20_6172752     ASom    T    G        0      0        2 
  20  chr20_6172752     HCab    T    G        0      0        2 
  20  chr20_6172752     HPrz    T    G        0      0        2 
  20  chr20_6172752     ZBoe    T    G        0      0        2 
  20  chr20_6172752     ZGre    T    G        0      0        2 
  20  chr20_6172752     ZHar    T    G        0      0        2 
  20  chr20_6172752   Sample    T    G        0      0        2 
  20  chr20_6176682     AAsi    T    C        0      0        2 
  20  chr20_6176682     AKia    T    C      0.5      1        2 
  20  chr20_6176682     AOna    T    C        0      0        2 
  20  chr20_6176682     ASom    T    C        0      0        2 
  20  chr20_6176682     HCab    T    C        0      0        2 
  20  chr20_6176682     HPrz    T    C        0      0        2 
  20  chr20_6176682     ZBoe    T    C        0      0        2 
  20  chr20_6176682     ZGre    T    C        0      0        2 
  20  chr20_6176682     ZHar    T    C        0      0        2 
  20  chr20_6176682   Sample    T    C        0      0        2 
  20  chr20_6180394     AAsi    G    A        0      0        2 
  20  chr20_6180394     AKia    G    A        0      0        2 
  20  chr20_6180394     AOna    G    A        0      0        2 
  20  chr20_6180394     ASom    G    A        0      0        2 
  20  chr20_6180394     HCab    G    A        0      0        2 
  20  chr20_6180394     HPrz    G    A        0      0        2 
  20  chr20_6180394     ZBoe    G    A      0.5      1        2 
  20  chr20_6180394     ZGre    G    A        0      0        2 
  20  chr20_6180394     ZHar    G    A        0      0        2 
  20  chr20_6180394   Sample    G    A        0      0        2 
  20  chr20_6191669     AAsi    G    A        0      0        2 
  20  chr20_6191669     AKia    G    A        0      0        2 
  20  chr20_6191669     AOna    G    A        1      2        2 
  20  chr20_6191669     ASom    G    A        0      0        2 
  20  chr20_6191669     HCab    G    A        0      0        2 
  20  chr20_6191669     HPrz    G    A        0      0        2 
  20  chr20_6191669     ZBoe    G    A        0      0        2 
  20  chr20_6191669     ZGre    G    A        0      0        2 
  20  chr20_6191669     ZHar    G    A        0      0        2 
  20  chr20_6191669   Sample    G    A        0      0        2 
  20  chr20_6192010     AAsi    C    T        1      2        2 
  20  chr20_6192010     AKia    C    T        0      0        2 
  20  chr20_6192010     AOna    C    T        0      0        2 
  20  chr20_6192010     ASom    C    T        1      2        2 
  20  chr20_6192010     HCab    C    T        0      0        2 
  20  chr20_6192010     HPrz    C    T        0      0        2 
  20  chr20_6192010     ZBoe    C    T        0      0        2 
  20  chr20_6192010     ZGre    C    T        0      0        2 
  20  chr20_6192010     ZHar    C    T        0      0        2 
  20  chr20_6192010   Sample    C    T        1      2        2 
  20  chr20_6195523     AAsi    C    T        0      0        2 
  20  chr20_6195523     AKia    C    T        0      0        2 
  20  chr20_6195523     AOna    C    T        1      2        2 
  20  chr20_6195523     ASom    C    T        0      0        2 
  20  chr20_6195523     HCab    C    T        0      0        2 
  20  chr20_6195523     HPrz    C    T        0      0        2 
  20  chr20_6195523     ZBoe    C    T        0      0        2 
  20  chr20_6195523     ZGre    C    T        0      0        2 
  20  chr20_6195523     ZHar    C    T        0      0        2 
  20  chr20_6195523   Sample    C    T        0      0        2 
  20  chr20_6200364     AAsi    G    T        0      0        2 
  20  chr20_6200364     AKia    G    T        0      0        2 
  20  chr20_6200364     AOna    G    T        0      0        2 
  20  chr20_6200364     ASom    G    T        0      0        2 
  20  chr20_6200364     HCab    G    T        1      2        2 
  20  chr20_6200364     HPrz    G    T        1      2        2 
  20  chr20_6200364     ZBoe    G    T        0      0        2 
  20  chr20_6200364     ZGre    G    T        0      0        2 
  20  chr20_6200364     ZHar    G    T        0      0        2 
  20  chr20_6200364   Sample    G    T        0      0        2 
  20  chr20_6202552     AAsi    A    C        0      0        2 
  20  chr20_6202552     AKia    A    C        0      0        2 
  20  chr20_6202552     AOna    A    C        0      0        2 
  20  chr20_6202552     ASom    A    C      0.5      1        2 
  20  chr20_6202552     HCab    A    C        0      0        2 
  20  chr20_6202552     HPrz    A    C        0      0        2 
  20  chr20_6202552     ZBoe    A    C        0      0        2 
  20  chr20_6202552     ZGre    A    C        0      0        2 
  20  chr20_6202552     ZHar    A    C        0      0        2 
  20  chr20_6202552   Sample    A    C        0      0        2 
  20  chr20_6207458     AAsi    C    T        0      0        2 
  20  chr20_6207458     AKia    C    T        0      0        2 
  20  chr20_6207458     AOna    C    T        0      0        2 
  20  chr20_6207458     ASom    C    T        0      0        2 
  20  chr20_6207458     HCab    C    T        0      0        2 
  20  chr20_6207458     HPrz    C    T        0      0        2 
  20  chr20_6207458     ZBoe    C    T        0      0        2 
  20  chr20_6207458     ZGre    C    T        0      0        2 
  20  chr20_6207458     ZHar    C    T      0.5      1        2 
  20  chr20_6207458   Sample    C    T        0      0        2 
  20  chr20_6207932     AAsi    T    C        0      0        2 
  20  chr20_6207932     AKia    T    C        0      0        2 
  20  chr20_6207932     AOna    T    C        1      2        2 
  20  chr20_6207932     ASom    T    C        0      0        2 
  20  chr20_6207932     HCab    T    C        0      0        2 
  20  chr20_6207932     HPrz    T    C        0      0        2 
  20  chr20_6207932     ZBoe    T    C        0      0        2 
  20  chr20_6207932     ZGre    T    C        0      0        2 
  20  chr20_6207932     ZHar    T    C        0      0        2 
  20  chr20_6207932   Sample    T    C        0      0        2 
  20  chr20_6208245     AAsi    G    A        0      0        2 
  20  chr20_6208245     AKia    G    A        0      0        2 
  20  chr20_6208245     AOna    G    A        0      0        2 
  20  chr20_6208245     ASom    G    A        0      0        2 
  20  chr20_6208245     HCab    G    A        0      0        2 
  20  chr20_6208245     HPrz    G    A        0      0        2 
  20  chr20_6208245     ZBoe    G    A        0      0        2 
  20  chr20_6208245     ZGre    G    A        0      0        2 
  20  chr20_6208245     ZHar    G    A      0.5      1        2 
  20  chr20_6208245   Sample    G    A        0      0        2 
  20  chr20_6211498     AAsi    T    G        0      0        2 
  20  chr20_6211498     AKia    T    G        0      0        2 
  20  chr20_6211498     AOna    T    G        0      0        2 
  20  chr20_6211498     ASom    T    G        0      0        2 
  20  chr20_6211498     HCab    T    G        0      0        2 
  20  chr20_6211498     HPrz    T    G        0      0        2 
  20  chr20_6211498     ZBoe    T    G        0      0        2 
  20  chr20_6211498     ZGre    T    G        1      2        2 
  20  chr20_6211498     ZHar    T    G        0      0        2 
  20  chr20_6211498   Sample    T    G        0      0        2 
  20  chr20_6211950     AAsi    T    C        0      0        2 
  20  chr20_6211950     AKia    T    C        0      0        2 
  20  chr20_6211950     AOna    T    C        0      0        2 
  20  chr20_6211950     ASom    T    C        0      0        2 
  20  chr20_6211950     HCab    T    C        0      0        2 
  20  chr20_6211950     HPrz    T    C        0      0        2 
  20  chr20_6211950     ZBoe    T    C      0.5      1        2 
  20  chr20_6211950     ZGre    T    C        0      0        2 
  20  chr20_6211950     ZHar    T    C        0      0        2 
  20  chr20_6211950   Sample    T    C        0      0        2 
  20  chr20_6215131     AAsi    T    C        0      0        2 
  20  chr20_6215131     AKia    T    C        0      0        2 
  20  chr20_6215131     AOna    T    C        0      0        2 
  20  chr20_6215131     ASom    T    C        0      0        2 
  20  chr20_6215131     HCab    T    C        1      2        2 
  20  chr20_6215131     HPrz    T    C        1      2        2 
  20  chr20_6215131     ZBoe    T    C        0      0        2 
  20  chr20_6215131     ZGre    T    C        0      0        2 
  20  chr20_6215131     ZHar    T    C        0      0        2 
  20  chr20_6215131   Sample    T    C        1      2        2 
  20  chr20_6216784     AAsi    C    T        0      0        2 
  20  chr20_6216784     AKia    C    T        0      0        2 
  20  chr20_6216784     AOna    C    T        0      0        2 
  20  chr20_6216784     ASom    C    T        0      0        2 
  20  chr20_6216784     HCab    C    T        1      2        2 
  20  chr20_6216784     HPrz    C    T        1      2        2 
  20  chr20_6216784     ZBoe    C    T        0      0        2 
  20  chr20_6216784     ZGre    C    T        0      0        2 
  20  chr20_6216784     ZHar    C    T        0      0        2 
  20  chr20_6216784   Sample    C    T        0      0        2 
  20  chr20_6217388     AAsi    T    C        0      0        2 
  20  chr20_6217388     AKia    T    C        0      0        2 
  20  chr20_6217388     AOna    T    C        0      0        2 
  20  chr20_6217388     ASom    T    C        0      0        2 
  20  chr20_6217388     HCab    T    C        0      0        2 
  20  chr20_6217388     HPrz    T    C        0      0        2 
  20  chr20_6217388     ZBoe    T    C      0.5      1        2 
  20  chr20_6217388     ZGre    T    C        0      0        2 
  20  chr20_6217388     ZHar    T    C        0      0        2 
  20  chr20_6217388   Sample    T    C        0      0        2 
  20  chr20_6217686     AAsi    C    G        0      0        2 
  20  chr20_6217686     AKia    C    G        0      0        2 
  20  chr20_6217686     AOna    C    G        0      0        2 
  20  chr20_6217686     ASom    C    G        0      0        2 
  20  chr20_6217686     HCab    C    G        1      2        2 
  20  chr20_6217686     HPrz    C    G        1      2        2 
  20  chr20_6217686     ZBoe    C    G        0      0        2 
  20  chr20_6217686     ZGre    C    G        0      0        2 
  20  chr20_6217686     ZHar    C    G        0      0        2 
  20  chr20_6217686   Sample    C    G        0      0        2 
  20  chr20_6221137     AAsi    T    C        0      0        2 
  20  chr20_6221137     AKia    T    C        0      0        2 
  20  chr20_6221137     AOna    T    C        0      0        2 
  20  chr20_6221137     ASom    T    C        0      0        2 
  20  chr20_6221137     HCab    T    C        0      0        2 
  20  chr20_6221137     HPrz    T    C        0      0        2 
  20  chr20_6221137     ZBoe    T    C      0.5      1        2 
  20  chr20_6221137     ZGre    T    C        0      0        2 
  20  chr20_6221137     ZHar    T    C        0      0        2 
  20  chr20_6221137   Sample    T    C        0      0        2 
  20  chr20_6222744     AAsi    C    T        0      0        2 
  20  chr20_6222744     AKia    C    T        0      0        2 
  20  chr20_6222744     AOna    C    T        0      0        2 
  20  chr20_6222744     ASom    C    T        1      2        2 
  20  chr20_6222744     HCab    C    T        0      0        2 
  20  chr20_6222744     HPrz    C    T        0      0        2 
  20  chr20_6222744     ZBoe    C    T        0      0        2 
  20  chr20_6222744     ZGre    C    T        0      0        2 
  20  chr20_6222744     ZHar    C    T        0      0        2 
  20  chr20_6222744   Sample    C    T        0      0        2 
  20  chr20_6224127     AAsi    C    T        0      0        2 
  20  chr20_6224127     AKia    C    T        0      0        2 
  20  chr20_6224127     AOna    C    T        0      0        2 
  20  chr20_6224127     ASom    C    T        1      2        2 
  20  chr20_6224127     HCab    C    T        0      0        2 
  20  chr20_6224127     HPrz    C    T        0      0        2 
  20  chr20_6224127     ZBoe    C    T        0      0        2 
  20  chr20_6224127     ZGre    C    T        0      0        2 
  20  chr20_6224127     ZHar    C    T        0      0        2 
  20  chr20_6224127   Sample    C    T        0      0        2 
  20  chr20_6230919     AAsi    G    A        0      0        2 
  20  chr20_6230919     AKia    G    A        0      0        2 
  20  chr20_6230919     AOna    G    A        0      0        2 
  20  chr20_6230919     ASom    G    A        0      0        2 
  20  chr20_6230919     HCab    G    A        1      2        2 
  20  chr20_6230919     HPrz    G    A        1      2        2 
  20  chr20_6230919     ZBoe    G    A        0      0        2 
  20  chr20_6230919     ZGre    G    A        0      0        2 
  20  chr20_6230919     ZHar    G    A        0      0        2 
  20  chr20_6230919   Sample    G    A        0      0        2 
  20  chr20_6241757     AAsi    T    C        0      0        2 
  20  chr20_6241757     AKia    T    C        0      0        2 
  20  chr20_6241757     AOna    T    C        0      0        2 
  20  chr20_6241757     ASom    T    C        0      0        2 
  20  chr20_6241757     HCab    T    C        0      0        2 
  20  chr20_6241757     HPrz    T    C        0      0        2 
  20  chr20_6241757     ZBoe    T    C      0.5      1        2 
  20  chr20_6241757     ZGre    T    C      0.5      1        2 
  20  chr20_6241757     ZHar    T    C        0      0        2 
  20  chr20_6241757   Sample    T    C        0      0        2 
  20  chr20_6247146     AAsi    G    C        0      0        2 
  20  chr20_6247146     AKia    G    C        0      0        2 
  20  chr20_6247146     AOna    G    C        0      0        2 
  20  chr20_6247146     ASom    G    C        0      0        2 
  20  chr20_6247146     HCab    G    C        0      0        2 
  20  chr20_6247146     HPrz    G    C      0.5      1        2 
  20  chr20_6247146     ZBoe    G    C        0      0        2 
  20  chr20_6247146     ZGre    G    C        0      0        2 
  20  chr20_6247146     ZHar    G    C        0      0        2 
  20  chr20_6247146   Sample    G    C        0      0        2 
  20  chr20_6250940     AAsi    C    T        0      0        2 
  20  chr20_6250940     AKia    C    T        1      2        2 
  20  chr20_6250940     AOna    C    T        0      0        2 
  20  chr20_6250940     ASom    C    T        0      0        2 
  20  chr20_6250940     HCab    C    T        0      0        2 
  20  chr20_6250940     HPrz    C    T        0      0        2 
  20  chr20_6250940     ZBoe    C    T        0      0        2 
  20  chr20_6250940     ZGre    C    T        0      0        2 
  20  chr20_6250940     ZHar    C    T        0      0        2 
  20  chr20_6250940   Sample    C    T        0      0        2 
  20  chr20_6254700     AAsi    T    C        0      0        2 
  20  chr20_6254700     AKia    T    C        0      0        2 
  20  chr20_6254700     AOna    T    C        0      0        2 
  20  chr20_6254700     ASom    T    C        0      0        2 
  20  chr20_6254700     HCab    T    C        0      0        2 
  20  chr20_6254700     HPrz    T    C        0      0        2 
  20  chr20_6254700     ZBoe    T    C        1      2        2 
  20  chr20_6254700     ZGre    T    C        1      2        2 
  20  chr20_6254700     ZHar    T    C        1      2        2 
  20  chr20_6254700   Sample    T    C        0      0        2 
  20  chr20_6258507     AAsi    C    G        0      0        2 
  20  chr20_6258507     AKia    C    G        0      0        2 
  20  chr20_6258507     AOna    C    G        0      0        2 
  20  chr20_6258507     ASom    C    G        0      0        2 
  20  chr20_6258507     HCab    C    G        1      2        2 
  20  chr20_6258507     HPrz    C    G      0.5      1        2 
  20  chr20_6258507     ZBoe    C    G        0      0        2 
  20  chr20_6258507     ZGre    C    G        0      0        2 
  20  chr20_6258507     ZHar    C    G        0      0        2 
  20  chr20_6258507   Sample    C    G        0      0        2 
  20  chr20_6262089     AAsi    G    T        0      0        2 
  20  chr20_6262089     AKia    G    T        0      0        2 
  20  chr20_6262089     AOna    G    T        0      0        2 
  20  chr20_6262089     ASom    G    T        0      0        2 
  20  chr20_6262089     HCab    G    T        0      0        2 
  20  chr20_6262089     HPrz    G    T        0      0        2 
  20  chr20_6262089     ZBoe    G    T        0      0        2 
  20  chr20_6262089     ZGre    G    T      0.5      1        2 
  20  chr20_6262089     ZHar    G    T        0      0        2 
  20  chr20_6262089   Sample    G    T        0      0        2 
  20  chr20_6262227     AAsi    A    G        0      0        2 
  20  chr20_6262227     AKia    A    G        0      0        2 
  20  chr20_6262227     AOna    A    G        0      0        2 
  20  chr20_6262227     ASom    A    G        0      0        2 
  20  chr20_6262227     HCab    A    G        0      0        2 
  20  chr20_6262227     HPrz    A    G        0      0        2 
  20  chr20_6262227     ZBoe    A    G      0.5      1        2 
  20  chr20_6262227     ZGre    A    G        0      0        2 
  20  chr20_6262227     ZHar    A    G        0      0        2 
  20  chr20_6262227   Sample    A    G        0      0        2 
  20  chr20_6268066     AAsi    A    G        0      0        2 
  20  chr20_6268066     AKia    A    G        0      0        2 
  20  chr20_6268066     AOna    A    G        0      0        2 
  20  chr20_6268066     ASom    A    G        0      0        2 
  20  chr20_6268066     HCab    A    G        1      2        2 
  20  chr20_6268066     HPrz    A    G        1      2        2 
  20  chr20_6268066     ZBoe    A    G        0      0        2 
  20  chr20_6268066     ZGre    A    G        0      0        2 
  20  chr20_6268066     ZHar    A    G        0      0        2 
  20  chr20_6268066   Sample    A    G        0      0        2 
  20  chr20_6284008     AAsi    A    C        0      0        2 
  20  chr20_6284008     AKia    A    C        0      0        2 
  20  chr20_6284008     AOna    A    C        0      0        2 
  20  chr20_6284008     ASom    A    C        0      0        2 
  20  chr20_6284008     HCab    A    C        0      0        2 
  20  chr20_6284008     HPrz    A    C        0      0        2 
  20  chr20_6284008     ZBoe    A    C        1      2        2 
  20  chr20_6284008     ZGre    A    C        0      0        2 
  20  chr20_6284008     ZHar    A    C        0      0        2 
  20  chr20_6284008   Sample    A    C        0      0        2 
  20  chr20_6301721     AAsi    A    G        0      0        2 
  20  chr20_6301721     AKia    A    G        0      0        2 
  20  chr20_6301721     AOna    A    G        1      2        2 
  20  chr20_6301721     ASom    A    G        0      0        2 
  20  chr20_6301721     HCab    A    G        0      0        2 
  20  chr20_6301721     HPrz    A    G        0      0        2 
  20  chr20_6301721     ZBoe    A    G        0      0        2 
  20  chr20_6301721     ZGre    A    G        0      0        2 
  20  chr20_6301721     ZHar    A    G        0      0        2 
  20  chr20_6301721   Sample    A    G        0      0        2 
  20  chr20_6308950     AAsi    C    T        0      0        2 
  20  chr20_6308950     AKia    C    T      0.5      1        2 
  20  chr20_6308950     AOna    C    T        1      2        2 
  20  chr20_6308950     ASom    C    T        0      0        2 
  20  chr20_6308950     HCab    C    T        0      0        2 
  20  chr20_6308950     HPrz    C    T        0      0        2 
  20  chr20_6308950     ZBoe    C    T        0      0        2 
  20  chr20_6308950     ZGre    C    T        0      0        2 
  20  chr20_6308950     ZHar    C    T        0      0        2 
  20  chr20_6308950   Sample    C    T        0      0        2 
  20  chr20_6315272     AAsi    T    C        0      0        2 
  20  chr20_6315272     AKia    T    C        0      0        2 
  20  chr20_6315272     AOna    T    C        0      0        2 
  20  chr20_6315272     ASom    T    C        0      0        2 
  20  chr20_6315272     HCab    T    C        0      0        2 
  20  chr20_6315272     HPrz    T    C        0      0        2 
  20  chr20_6315272     ZBoe    T    C        0      0        2 
  20  chr20_6315272     ZGre    T    C        0      0        2 
  20  chr20_6315272     ZHar    T    C        1      2        2 
  20  chr20_6315272   Sample    T    C        0      0        2 
  20  chr20_6315701     AAsi    A    C        0      0        2 
  20  chr20_6315701     AKia    A    C        0      0        2 
  20  chr20_6315701     AOna    A    C        0      0        2 
  20  chr20_6315701     ASom    A    C        0      0        2 
  20  chr20_6315701     HCab    A    C        0      0        2 
  20  chr20_6315701     HPrz    A    C        0      0        2 
  20  chr20_6315701     ZBoe    A    C      0.5      1        2 
  20  chr20_6315701     ZGre    A    C        0      0        2 
  20  chr20_6315701     ZHar    A    C        0      0        2 
  20  chr20_6315701   Sample    A    C        0      0        2 
  20  chr20_6320378     AAsi    C    A        0      0        2 
  20  chr20_6320378     AKia    C    A        0      0        2 
  20  chr20_6320378     AOna    C    A        1      2        2 
  20  chr20_6320378     ASom    C    A        0      0        2 
  20  chr20_6320378     HCab    C    A        0      0        2 
  20  chr20_6320378     HPrz    C    A        0      0        2 
  20  chr20_6320378     ZBoe    C    A        0      0        2 
  20  chr20_6320378     ZGre    C    A        0      0        2 
  20  chr20_6320378     ZHar    C    A        0      0        2 
  20  chr20_6320378   Sample    C    A        0      0        2 
  20  chr20_6320853     AAsi    A    G        0      0        2 
  20  chr20_6320853     AKia    A    G        0      0        2 
  20  chr20_6320853     AOna    A    G        0      0        2 
  20  chr20_6320853     ASom    A    G        0      0        2 
  20  chr20_6320853     HCab    A    G        0      0        2 
  20  chr20_6320853     HPrz    A    G        0      0        2 
  20  chr20_6320853     ZBoe    A    G        1      2        2 
  20  chr20_6320853     ZGre    A    G        1      2        2 
  20  chr20_6320853     ZHar    A    G        0      0        2 
  20  chr20_6320853   Sample    A    G        0      0        2 
  20  chr20_6341378     AAsi    A    C        0      0        2 
  20  chr20_6341378     AKia    A    C        0      0        2 
  20  chr20_6341378     AOna    A    C        0      0        2 
  20  chr20_6341378     ASom    A    C        0      0        2 
  20  chr20_6341378     HCab    A    C        0      0        2 
  20  chr20_6341378     HPrz    A    C        0      0        2 
  20  chr20_6341378     ZBoe    A    C        0      0        2 
  20  chr20_6341378     ZGre    A    C      0.5      1        2 
  20  chr20_6341378     ZHar    A    C        0      0        2 
  20  chr20_6341378   Sample    A    C        0      0        2 
  20  chr20_6342146     AAsi    A    C        0      0        2 
  20  chr20_6342146     AKia    A    C        0      0        2 
  20  chr20_6342146     AOna    A    C        0      0        2 
  20  chr20_6342146     ASom    A    C        0      0        2 
  20  chr20_6342146     HCab    A    C        0      0        2 
  20  chr20_6342146     HPrz    A    C        0      0        2 
  20  chr20_6342146     ZBoe    A    C      0.5      1        2 
  20  chr20_6342146     ZGre    A    C        0      0        2 
  20  chr20_6342146     ZHar    A    C        0      0        2 
  20  chr20_6342146   Sample    A    C        0      0        2 
  20  chr20_6347892     AAsi    C    A        0      0        2 
  20  chr20_6347892     AKia    C    A        0      0        2 
  20  chr20_6347892     AOna    C    A        0      0        2 
  20  chr20_6347892     ASom    C    A        0      0        2 
  20  chr20_6347892     HCab    C    A        0      0        2 
  20  chr20_6347892     HPrz    C    A        0      0        2 
  20  chr20_6347892     ZBoe    C    A        0      0        2 
  20  chr20_6347892     ZGre    C    A      0.5      1        2 
  20  chr20_6347892     ZHar    C    A        0      0        2 
  20  chr20_6347892   Sample    C    A        0      0        2 
  20  chr20_6366454     AAsi    T    C        0      0        2 
  20  chr20_6366454     AKia    T    C        0      0        2 
  20  chr20_6366454     AOna    T    C        0      0        2 
  20  chr20_6366454     ASom    T    C        0      0        2 
  20  chr20_6366454     HCab    T    C        0      0        2 
  20  chr20_6366454     HPrz    T    C        0      0        2 
  20  chr20_6366454     ZBoe    T    C        0      0        2 
  20  chr20_6366454     ZGre    T    C        0      0        2 
  20  chr20_6366454     ZHar    T    C      0.5      1        2 
  20  chr20_6366454   Sample    T    C        0      0        2 
  20  chr20_6366623     AAsi    G    C        0      0        2 
  20  chr20_6366623     AKia    G    C        0      0        2 
  20  chr20_6366623     AOna    G    C        0      0        2 
  20  chr20_6366623     ASom    G    C        0      0        2 
  20  chr20_6366623     HCab    G    C        1      2        2 
  20  chr20_6366623     HPrz    G    C        1      2        2 
  20  chr20_6366623     ZBoe    G    C        0      0        2 
  20  chr20_6366623     ZGre    G    C        0      0        2 
  20  chr20_6366623     ZHar    G    C        0      0        2 
  20  chr20_6366623   Sample    G    C        0      0        2 
  20  chr20_6367377     AAsi    T    C        0      0        2 
  20  chr20_6367377     AKia    T    C        0      0        2 
  20  chr20_6367377     AOna    T    C        0      0        2 
  20  chr20_6367377     ASom    T    C        0      0        2 
  20  chr20_6367377     HCab    T    C        0      0        2 
  20  chr20_6367377     HPrz    T    C      0.5      1        2 
  20  chr20_6367377     ZBoe    T    C        0      0        2 
  20  chr20_6367377     ZGre    T    C        0      0        2 
  20  chr20_6367377     ZHar    T    C        0      0        2 
  20  chr20_6367377   Sample    T    C        0      0        2 
  20  chr20_6374382     AAsi    T    C        1      2        2 
  20  chr20_6374382     AKia    T    C        0      0        2 
  20  chr20_6374382     AOna    T    C        0      0        2 
  20  chr20_6374382     ASom    T    C        1      2        2 
  20  chr20_6374382     HCab    T    C        0      0        2 
  20  chr20_6374382     HPrz    T    C        0      0        2 
  20  chr20_6374382     ZBoe    T    C        0      0        2 
  20  chr20_6374382     ZGre    T    C        0      0        2 
  20  chr20_6374382     ZHar    T    C        0      0        2 
  20  chr20_6374382   Sample    T    C        1      2        2 
  20  chr20_6379303     AAsi    T    G        0      0        2 
  20  chr20_6379303     AKia    T    G        0      0        2 
  20  chr20_6379303     AOna    T    G        0      0        2 
  20  chr20_6379303     ASom    T    G        0      0        2 
  20  chr20_6379303     HCab    T    G        0      0        2 
  20  chr20_6379303     HPrz    T    G      0.5      1        2 
  20  chr20_6379303     ZBoe    T    G        0      0        2 
  20  chr20_6379303     ZGre    T    G        0      0        2 
  20  chr20_6379303     ZHar    T    G        0      0        2 
  20  chr20_6379303   Sample    T    G        0      0        2 
  20  chr20_6393995     AAsi    A    G        0      0        2 
  20  chr20_6393995     AKia    A    G        0      0        2 
  20  chr20_6393995     AOna    A    G        0      0        2 
  20  chr20_6393995     ASom    A    G        0      0        2 
  20  chr20_6393995     HCab    A    G        0      0        2 
  20  chr20_6393995     HPrz    A    G      0.5      1        2 
  20  chr20_6393995     ZBoe    A    G        0      0        2 
  20  chr20_6393995     ZGre    A    G        0      0        2 
  20  chr20_6393995     ZHar    A    G        0      0        2 
  20  chr20_6393995   Sample    A    G        0      0        2 
  20  chr20_6414768     AAsi    A    G        0      0        2 
  20  chr20_6414768     AKia    A    G        0      0        2 
  20  chr20_6414768     AOna    A    G        0      0        2 
  20  chr20_6414768     ASom    A    G        0      0        2 
  20  chr20_6414768     HCab    A    G        0      0        2 
  20  chr20_6414768     HPrz    A    G      0.5      1        2 
  20  chr20_6414768     ZBoe    A    G        0      0        2 
  20  chr20_6414768     ZGre    A    G        0      0        2 
  20  chr20_6414768     ZHar    A    G        0      0        2 
  20  chr20_6414768   Sample    A    G        0      0        2 
  20  chr20_6422945     AAsi    G    C        0      0        2 
  20  chr20_6422945     AKia    G    C        0      0        2 
  20  chr20_6422945     AOna    G    C        0      0        2 
  20  chr20_6422945     ASom    G    C        0      0        2 
  20  chr20_6422945     HCab    G    C        0      0        2 
  20  chr20_6422945     HPrz    G    C        0      0        2 
  20  chr20_6422945     ZBoe    G    C        0      0        2 
  20  chr20_6422945     ZGre    G    C        0      0        2 
  20  chr20_6422945     ZHar    G    C        1      2        2 
  20  chr20_6422945   Sample    G    C        0      0        2 
  20  chr20_6423595     AAsi    T    G        0      0        2 
  20  chr20_6423595     AKia    T    G        0      0        2 
  20  chr20_6423595     AOna    T    G        0      0        2 
  20  chr20_6423595     ASom    T    G        0      0        2 
  20  chr20_6423595     HCab    T    G        0      0        2 
  20  chr20_6423595     HPrz    T    G        0      0        2 
  20  chr20_6423595     ZBoe    T    G        0      0        2 
  20  chr20_6423595     ZGre    T    G        0      0        2 
  20  chr20_6423595     ZHar    T    G        1      2        2 
  20  chr20_6423595   Sample    T    G        0      0        2 
  20  chr20_6423627     AAsi    C    A        0      0        2 
  20  chr20_6423627     AKia    C    A        0      0        2 
  20  chr20_6423627     AOna    C    A        1      2        2 
  20  chr20_6423627     ASom    C    A        0      0        2 
  20  chr20_6423627     HCab    C    A        0      0        2 
  20  chr20_6423627     HPrz    C    A        0      0        2 
  20  chr20_6423627     ZBoe    C    A        0      0        2 
  20  chr20_6423627     ZGre    C    A        0      0        2 
  20  chr20_6423627     ZHar    C    A        0      0        2 
  20  chr20_6423627   Sample    C    A        0      0        2 
  20  chr20_6423712     AAsi    A    G        0      0        2 
  20  chr20_6423712     AKia    A    G        0      0        2 
  20  chr20_6423712     AOna    A    G        1      2        2 
  20  chr20_6423712     ASom    A    G        0      0        2 
  20  chr20_6423712     HCab    A    G        0      0        2 
  20  chr20_6423712     HPrz    A    G        0      0        2 
  20  chr20_6423712     ZBoe    A    G        0      0        2 
  20  chr20_6423712     ZGre    A    G        0      0        2 
  20  chr20_6423712     ZHar    A    G        0      0        2 
  20  chr20_6423712   Sample    A    G        0      0        2 
  20  chr20_6425836     AAsi    G    C        0      0        2 
  20  chr20_6425836     AKia    G    C      0.5      1        2 
  20  chr20_6425836     AOna    G    C        0      0        2 
  20  chr20_6425836     ASom    G    C        0      0        2 
  20  chr20_6425836     HCab    G    C        0      0        2 
  20  chr20_6425836     HPrz    G    C        0      0        2 
  20  chr20_6425836     ZBoe    G    C        0      0        2 
  20  chr20_6425836     ZGre    G    C        0      0        2 
  20  chr20_6425836     ZHar    G    C        0      0        2 
  20  chr20_6425836   Sample    G    C        0      0        2 
  20  chr20_6430339     AAsi    A    G      0.5      1        2 
  20  chr20_6430339     AKia    A    G        0      0        2 
  20  chr20_6430339     AOna    A    G        0      0        2 
  20  chr20_6430339     ASom    A    G        0      0        2 
  20  chr20_6430339     HCab    A    G        0      0        2 
  20  chr20_6430339     HPrz    A    G        0      0        2 
  20  chr20_6430339     ZBoe    A    G        0      0        2 
  20  chr20_6430339     ZGre    A    G        0      0        2 
  20  chr20_6430339     ZHar    A    G        0      0        2 
  20  chr20_6430339   Sample    A    G        0      0        2 
  20  chr20_6435167     AAsi    C    T        1      2        2 
  20  chr20_6435167     AKia    C    T        0      0        2 
  20  chr20_6435167     AOna    C    T        0      0        2 
  20  chr20_6435167     ASom    C    T        0      0        2 
  20  chr20_6435167     HCab    C    T        0      0        2 
  20  chr20_6435167     HPrz    C    T        0      0        2 
  20  chr20_6435167     ZBoe    C    T        0      0        2 
  20  chr20_6435167     ZGre    C    T        0      0        2 
  20  chr20_6435167     ZHar    C    T        0      0        2 
  20  chr20_6435167   Sample    C    T        1      2        2 
  20  chr20_6435392     AAsi    A    G        0      0        2 
  20  chr20_6435392     AKia    A    G      0.5      1        2 
  20  chr20_6435392     AOna    A    G        0      0        2 
  20  chr20_6435392     ASom    A    G        0      0        2 
  20  chr20_6435392     HCab    A    G        0      0        2 
  20  chr20_6435392     HPrz    A    G        0      0        2 
  20  chr20_6435392     ZBoe    A    G        0      0        2 
  20  chr20_6435392     ZGre    A    G        0      0        2 
  20  chr20_6435392     ZHar    A    G        0      0        2 
  20  chr20_6435392   Sample    A    G        0      0        2 
  20  chr20_6440517     AAsi    A    G      0.5      1        2 
  20  chr20_6440517     AKia    A    G        0      0        2 
  20  chr20_6440517     AOna    A    G        0      0        2 
  20  chr20_6440517     ASom    A    G        0      0        2 
  20  chr20_6440517     HCab    A    G        0      0        2 
  20  chr20_6440517     HPrz    A    G        0      0        2 
  20  chr20_6440517     ZBoe    A    G        0      0        2 
  20  chr20_6440517     ZGre    A    G        0      0        2 
  20  chr20_6440517     ZHar    A    G        1      2        2 
  20  chr20_6440517   Sample    A    G        0      0        2 
  20  chr20_6444195     AAsi    A    C        0      0        2 
  20  chr20_6444195     AKia    A    C        0      0        2 
  20  chr20_6444195     AOna    A    C        0      0        2 
  20  chr20_6444195     ASom    A    C        0      0        2 
  20  chr20_6444195     HCab    A    C        0      0        2 
  20  chr20_6444195     HPrz    A    C      0.5      1        2 
  20  chr20_6444195     ZBoe    A    C        0      0        2 
  20  chr20_6444195     ZGre    A    C        0      0        2 
  20  chr20_6444195     ZHar    A    C        0      0        2 
  20  chr20_6444195   Sample    A    C        0      0        2 
  20  chr20_6446831     AAsi    G    A        0      0        2 
  20  chr20_6446831     AKia    G    A        1      2        2 
  20  chr20_6446831     AOna    G    A        1      2        2 
  20  chr20_6446831     ASom    G    A        1      2        2 
  20  chr20_6446831     HCab    G    A        0      0        2 
  20  chr20_6446831     HPrz    G    A        0      0        2 
  20  chr20_6446831     ZBoe    G    A        0      0        2 
  20  chr20_6446831     ZGre    G    A        0      0        2 
  20  chr20_6446831     ZHar    G    A        0      0        2 
  20  chr20_6446831   Sample    G    A        0      0        2 
  20  chr20_6451901     AAsi    G    A        0      0        2 
  20  chr20_6451901     AKia    G    A        0      0        2 
  20  chr20_6451901     AOna    G    A        0      0        2 
  20  chr20_6451901     ASom    G    A        0      0        2 
  20  chr20_6451901     HCab    G    A        0      0        2 
  20  chr20_6451901     HPrz    G    A      0.5      1        2 
  20  chr20_6451901     ZBoe    G    A        0      0        2 
  20  chr20_6451901     ZGre    G    A        0      0        2 
  20  chr20_6451901     ZHar    G    A        0      0        2 
  20  chr20_6451901   Sample    G    A        0      0        2 
  20  chr20_6458297     AAsi    G    T        0      0        2 
  20  chr20_6458297     AKia    G    T        0      0        2 
  20  chr20_6458297     AOna    G    T        0      0        2 
  20  chr20_6458297     ASom    G    T        0      0        2 
  20  chr20_6458297     HCab    G    T        1      2        2 
  20  chr20_6458297     HPrz    G    T        1      2        2 
  20  chr20_6458297     ZBoe    G    T        0      0        2 
  20  chr20_6458297     ZGre    G    T        0      0        2 
  20  chr20_6458297     ZHar    G    T        0      0        2 
  20  chr20_6458297   Sample    G    T        0      0        2 
  20  chr20_6461601     AAsi    A    G        0      0        2 
  20  chr20_6461601     AKia    A    G      0.5      1        2 
  20  chr20_6461601     AOna    A    G        0      0        2 
  20  chr20_6461601     ASom    A    G        0      0        2 
  20  chr20_6461601     HCab    A    G        0      0        2 
  20  chr20_6461601     HPrz    A    G        0      0        2 
  20  chr20_6461601     ZBoe    A    G        0      0        2 
  20  chr20_6461601     ZGre    A    G        0      0        2 
  20  chr20_6461601     ZHar    A    G        0      0        2 
  20  chr20_6461601   Sample    A    G        0      0        2 
  20  chr20_6463980     AAsi    T    C      0.5      1        2 
  20  chr20_6463980     AKia    T    C        0      0        2 
  20  chr20_6463980     AOna    T    C        0      0        2 
  20  chr20_6463980     ASom    T    C        1      2        2 
  20  chr20_6463980     HCab    T    C        0      0        2 
  20  chr20_6463980     HPrz    T    C        0      0        2 
  20  chr20_6463980     ZBoe    T    C        0      0        2 
  20  chr20_6463980     ZGre    T    C        0      0        2 
  20  chr20_6463980     ZHar    T    C        0      0        2 
  20  chr20_6463980   Sample    T    C        1      2        2 
  20  chr20_6467443     AAsi    T    C        0      0        2 
  20  chr20_6467443     AKia    T    C      0.5      1        2 
  20  chr20_6467443     AOna    T    C        0      0        2 
  20  chr20_6467443     ASom    T    C        0      0        2 
  20  chr20_6467443     HCab    T    C        0      0        2 
  20  chr20_6467443     HPrz    T    C        0      0        2 
  20  chr20_6467443     ZBoe    T    C        0      0        2 
  20  chr20_6467443     ZGre    T    C        0      0        2 
  20  chr20_6467443     ZHar    T    C        0      0        2 
  20  chr20_6467443   Sample    T    C        0      0        2 
  20  chr20_6483086     AAsi    G    A        0      0        2 
  20  chr20_6483086     AKia    G    A        0      0        2 
  20  chr20_6483086     AOna    G    A        0      0        2 
  20  chr20_6483086     ASom    G    A        0      0        2 
  20  chr20_6483086     HCab    G    A        1      2        2 
  20  chr20_6483086     HPrz    G    A        1      2        2 
  20  chr20_6483086     ZBoe    G    A        0      0        2 
  20  chr20_6483086     ZGre    G    A        0      0        2 
  20  chr20_6483086     ZHar    G    A        0      0        2 
  20  chr20_6483086   Sample    G    A        0      0        2 
  20  chr20_6485180     AAsi    T    G        0      0        2 
  20  chr20_6485180     AKia    T    G        1      2        2 
  20  chr20_6485180     AOna    T    G        0      0        2 
  20  chr20_6485180     ASom    T    G        0      0        2 
  20  chr20_6485180     HCab    T    G        0      0        2 
  20  chr20_6485180     HPrz    T    G        0      0        2 
  20  chr20_6485180     ZBoe    T    G        0      0        2 
  20  chr20_6485180     ZGre    T    G        0      0        2 
  20  chr20_6485180     ZHar    T    G        0      0        2 
  20  chr20_6485180   Sample    T    G        0      0        2 
  20  chr20_6486287     AAsi    A    G        0      0        2 
  20  chr20_6486287     AKia    A    G        0      0        2 
  20  chr20_6486287     AOna    A    G        1      2        2 
  20  chr20_6486287     ASom    A    G        0      0        2 
  20  chr20_6486287     HCab    A    G        0      0        2 
  20  chr20_6486287     HPrz    A    G        0      0        2 
  20  chr20_6486287     ZBoe    A    G        0      0        2 
  20  chr20_6486287     ZGre    A    G        0      0        2 
  20  chr20_6486287     ZHar    A    G        0      0        2 
  20  chr20_6486287   Sample    A    G        0      0        2 
  20  chr20_6496910     AAsi    G    A        0      0        2 
  20  chr20_6496910     AKia    G    A        0      0        2 
  20  chr20_6496910     AOna    G    A        0      0        2 
  20  chr20_6496910     ASom    G    A        0      0        2 
  20  chr20_6496910     HCab    G    A        1      2        2 
  20  chr20_6496910     HPrz    G    A        1      2        2 
  20  chr20_6496910     ZBoe    G    A        0      0        2 
  20  chr20_6496910     ZGre    G    A        0      0        2 
  20  chr20_6496910     ZHar    G    A        0      0        2 
  20  chr20_6496910   Sample    G    A        0      0        2 
  20  chr20_6497890     AAsi    A    G        0      0        2 
  20  chr20_6497890     AKia    A    G        0      0        2 
  20  chr20_6497890     AOna    A    G        1      2        2 
  20  chr20_6497890     ASom    A    G        0      0        2 
  20  chr20_6497890     HCab    A    G        0      0        2 
  20  chr20_6497890     HPrz    A    G        0      0        2 
  20  chr20_6497890     ZBoe    A    G        0      0        2 
  20  chr20_6497890     ZGre    A    G        0      0        2 
  20  chr20_6497890     ZHar    A    G        0      0        2 
  20  chr20_6497890   Sample    A    G        0      0        2 
  20  chr20_6499834     AAsi    T    C        0      0        2 
  20  chr20_6499834     AKia    T    C        0      0        2 
  20  chr20_6499834     AOna    T    C        0      0        2 
  20  chr20_6499834     ASom    T    C        0      0        2 
  20  chr20_6499834     HCab    T    C        1      2        2 
  20  chr20_6499834     HPrz    T    C        1      2        2 
  20  chr20_6499834     ZBoe    T    C        0      0        2 
  20  chr20_6499834     ZGre    T    C        0      0        2 
  20  chr20_6499834     ZHar    T    C        0      0        2 
  20  chr20_6499834   Sample    T    C        0      0        2 
  20  chr20_6509226     AAsi    T    C        0      0        2 
  20  chr20_6509226     AKia    T    C        0      0        2 
  20  chr20_6509226     AOna    T    C        0      0        2 
  20  chr20_6509226     ASom    T    C        0      0        2 
  20  chr20_6509226     HCab    T    C        1      2        2 
  20  chr20_6509226     HPrz    T    C        0      0        2 
  20  chr20_6509226     ZBoe    T    C        0      0        2 
  20  chr20_6509226     ZGre    T    C        0      0        2 
  20  chr20_6509226     ZHar    T    C        0      0        2 
  20  chr20_6509226   Sample    T    C        0      0        2 
  20  chr20_6515946     AAsi    C    T        0      0        2 
  20  chr20_6515946     AKia    C    T        0      0        2 
  20  chr20_6515946     AOna    C    T        0      0        2 
  20  chr20_6515946     ASom    C    T        1      2        2 
  20  chr20_6515946     HCab    C    T        0      0        2 
  20  chr20_6515946     HPrz    C    T        0      0        2 
  20  chr20_6515946     ZBoe    C    T        0      0        2 
  20  chr20_6515946     ZGre    C    T        0      0        2 
  20  chr20_6515946     ZHar    C    T        0      0        2 
  20  chr20_6515946   Sample    C    T        0      0        2 
  20  chr20_6519560     AAsi    C    A        1      2        2 
  20  chr20_6519560     AKia    C    A        1      2        2 
  20  chr20_6519560     AOna    C    A        0      0        2 
  20  chr20_6519560     ASom    C    A        1      2        2 
  20  chr20_6519560     HCab    C    A        0      0        2 
  20  chr20_6519560     HPrz    C    A        0      0        2 
  20  chr20_6519560     ZBoe    C    A        0      0        2 
  20  chr20_6519560     ZGre    C    A        0      0        2 
  20  chr20_6519560     ZHar    C    A        0      0        2 
  20  chr20_6519560   Sample    C    A        1      2        2 
  20  chr20_6525757     AAsi    A    G        0      0        2 
  20  chr20_6525757     AKia    A    G        0      0        2 
  20  chr20_6525757     AOna    A    G        0      0        2 
  20  chr20_6525757     ASom    A    G        0      0        2 
  20  chr20_6525757     HCab    A    G        1      2        2 
  20  chr20_6525757     HPrz    A    G        1      2        2 
  20  chr20_6525757     ZBoe    A    G        0      0        2 
  20  chr20_6525757     ZGre    A    G        0      0        2 
  20  chr20_6525757     ZHar    A    G        0      0        2 
  20  chr20_6525757   Sample    A    G        0      0        2 
  20  chr20_6529292     AAsi    T    A        0      0        2 
  20  chr20_6529292     AKia    T    A        0      0        2 
  20  chr20_6529292     AOna    T    A        0      0        2 
  20  chr20_6529292     ASom    T    A        0      0        2 
  20  chr20_6529292     HCab    T    A        0      0        2 
  20  chr20_6529292     HPrz    T    A      0.5      1        2 
  20  chr20_6529292     ZBoe    T    A        0      0        2 
  20  chr20_6529292     ZGre    T    A        0      0        2 
  20  chr20_6529292     ZHar    T    A        0      0        2 
  20  chr20_6529292   Sample    T    A        0      0        2 
  20  chr20_6530814     AAsi    A    G        0      0        2 
  20  chr20_6530814     AKia    A    G        0      0        2 
  20  chr20_6530814     AOna    A    G        0      0        2 
  20  chr20_6530814     ASom    A    G        0      0        2 
  20  chr20_6530814     HCab    A    G        0      0        2 
  20  chr20_6530814     HPrz    A    G        0      0        2 
  20  chr20_6530814     ZBoe    A    G        0      0        2 
  20  chr20_6530814     ZGre    A    G        0      0        2 
  20  chr20_6530814     ZHar    A    G        1      2        2 
  20  chr20_6530814   Sample    A    G        0      0        2 
  20  chr20_6535695     AAsi    A    G        0      0        2 
  20  chr20_6535695     AKia    A    G        0      0        2 
  20  chr20_6535695     AOna    A    G        0      0        2 
  20  chr20_6535695     ASom    A    G        0      0        2 
  20  chr20_6535695     HCab    A    G        1      2        2 
  20  chr20_6535695     HPrz    A    G        1      2        2 
  20  chr20_6535695     ZBoe    A    G        0      0        2 
  20  chr20_6535695     ZGre    A    G        0      0        2 
  20  chr20_6535695     ZHar    A    G        0      0        2 
  20  chr20_6535695   Sample    A    G        0      0        2 
  20  chr20_6536192     AAsi    T    C        0      0        2 
  20  chr20_6536192     AKia    T    C        0      0        2 
  20  chr20_6536192     AOna    T    C        0      0        2 
  20  chr20_6536192     ASom    T    C        0      0        2 
  20  chr20_6536192     HCab    T    C        1      2        2 
  20  chr20_6536192     HPrz    T    C        1      2        2 
  20  chr20_6536192     ZBoe    T    C        0      0        2 
  20  chr20_6536192     ZGre    T    C        0      0        2 
  20  chr20_6536192     ZHar    T    C        0      0        2 
  20  chr20_6536192   Sample    T    C        0      0        2 
  20  chr20_6536277     AAsi    C    T        0      0        2 
  20  chr20_6536277     AKia    C    T        0      0        2 
  20  chr20_6536277     AOna    C    T        0      0        2 
  20  chr20_6536277     ASom    C    T        0      0        2 
  20  chr20_6536277     HCab    C    T        0      0        2 
  20  chr20_6536277     HPrz    C    T        0      0        2 
  20  chr20_6536277     ZBoe    C    T        0      0        2 
  20  chr20_6536277     ZGre    C    T        0      0        2 
  20  chr20_6536277     ZHar    C    T        1      2        2 
  20  chr20_6536277   Sample    C    T        0      0        2 
  20  chr20_6544242     AAsi    A    T        0      0        2 
  20  chr20_6544242     AKia    A    T        0      0        2 
  20  chr20_6544242     AOna    A    T        1      2        2 
  20  chr20_6544242     ASom    A    T        0      0        2 
  20  chr20_6544242     HCab    A    T        0      0        2 
  20  chr20_6544242     HPrz    A    T        0      0        2 
  20  chr20_6544242     ZBoe    A    T        0      0        2 
  20  chr20_6544242     ZGre    A    T        0      0        2 
  20  chr20_6544242     ZHar    A    T        0      0        2 
  20  chr20_6544242   Sample    A    T        0      0        2 
  20  chr20_6544389     AAsi    T    C        0      0        2 
  20  chr20_6544389     AKia    T    C        0      0        2 
  20  chr20_6544389     AOna    T    C        0      0        2 
  20  chr20_6544389     ASom    T    C        0      0        2 
  20  chr20_6544389     HCab    T    C        1      2        2 
  20  chr20_6544389     HPrz    T    C        0      0        2 
  20  chr20_6544389     ZBoe    T    C        0      0        2 
  20  chr20_6544389     ZGre    T    C        0      0        2 
  20  chr20_6544389     ZHar    T    C        0      0        2 
  20  chr20_6544389   Sample    T    C        0      0        2 
  20  chr20_6544397     AAsi    A    G        0      0        2 
  20  chr20_6544397     AKia    A    G        0      0        2 
  20  chr20_6544397     AOna    A    G        0      0        2 
  20  chr20_6544397     ASom    A    G        0      0        2 
  20  chr20_6544397     HCab    A    G        0      0        2 
  20  chr20_6544397     HPrz    A    G        0      0        2 
  20  chr20_6544397     ZBoe    A    G      0.5      1        2 
  20  chr20_6544397     ZGre    A    G        0      0        2 
  20  chr20_6544397     ZHar    A    G        0      0        2 
  20  chr20_6544397   Sample    A    G        0      0        2 
  20  chr20_6544953     AAsi    A    G        0      0        2 
  20  chr20_6544953     AKia    A    G        0      0        2 
  20  chr20_6544953     AOna    A    G        0      0        2 
  20  chr20_6544953     ASom    A    G        0      0        2 
  20  chr20_6544953     HCab    A    G        1      2        2 
  20  chr20_6544953     HPrz    A    G        0      0        2 
  20  chr20_6544953     ZBoe    A    G        0      0        2 
  20  chr20_6544953     ZGre    A    G        0      0        2 
  20  chr20_6544953     ZHar    A    G        0      0        2 
  20  chr20_6544953   Sample    A    G        0      0        2 
  20  chr20_6545084     AAsi    C    T        0      0        2 
  20  chr20_6545084     AKia    C    T        0      0        2 
  20  chr20_6545084     AOna    C    T        0      0        2 
  20  chr20_6545084     ASom    C    T        0      0        2 
  20  chr20_6545084     HCab    C    T        0      0        2 
  20  chr20_6545084     HPrz    C    T        0      0        2 
  20  chr20_6545084     ZBoe    C    T        0      0        2 
  20  chr20_6545084     ZGre    C    T        0      0        2 
  20  chr20_6545084     ZHar    C    T      0.5      1        2 
  20  chr20_6545084   Sample    C    T        0      0        2 
  20  chr20_6548806     AAsi    T    C        0      0        2 
  20  chr20_6548806     AKia    T    C        0      0        2 
  20  chr20_6548806     AOna    T    C        0      0        2 
  20  chr20_6548806     ASom    T    C        0      0        2 
  20  chr20_6548806     HCab    T    C        0      0        2 
  20  chr20_6548806     HPrz    T    C      0.5      1        2 
  20  chr20_6548806     ZBoe    T    C        0      0        2 
  20  chr20_6548806     ZGre    T    C        0      0        2 
  20  chr20_6548806     ZHar    T    C        0      0        2 
  20  chr20_6548806   Sample    T    C        0      0        2 
  20  chr20_6551375     AAsi    T    C        0      0        2 
  20  chr20_6551375     AKia    T    C        0      0        2 
  20  chr20_6551375     AOna    T    C        0      0        2 
  20  chr20_6551375     ASom    T    C        0      0        2 
  20  chr20_6551375     HCab    T    C        0      0        2 
  20  chr20_6551375     HPrz    T    C      0.5      1        2 
  20  chr20_6551375     ZBoe    T    C        0      0        2 
  20  chr20_6551375     ZGre    T    C        0      0        2 
  20  chr20_6551375     ZHar    T    C        0      0        2 
  20  chr20_6551375   Sample    T    C        0      0        2 
  20  chr20_6551774     AAsi    G    A        0      0        2 
  20  chr20_6551774     AKia    G    A        0      0        2 
  20  chr20_6551774     AOna    G    A        0      0        2 
  20  chr20_6551774     ASom    G    A        0      0        2 
  20  chr20_6551774     HCab    G    A        0      0        2 
  20  chr20_6551774     HPrz    G    A      0.5      1        2 
  20  chr20_6551774     ZBoe    G    A        0      0        2 
  20  chr20_6551774     ZGre    G    A        0      0        2 
  20  chr20_6551774     ZHar    G    A        0      0        2 
  20  chr20_6551774   Sample    G    A        0      0        2 
  20  chr20_6556792     AAsi    C    G        0      0        2 
  20  chr20_6556792     AKia    C    G        0      0        2 
  20  chr20_6556792     AOna    C    G        0      0        2 
  20  chr20_6556792     ASom    C    G        0      0        2 
  20  chr20_6556792     HCab    C    G        1      2        2 
  20  chr20_6556792     HPrz    C    G      0.5      1        2 
  20  chr20_6556792     ZBoe    C    G        0      0        2 
  20  chr20_6556792     ZGre    C    G        0      0        2 
  20  chr20_6556792     ZHar    C    G        0      0        2 
  20  chr20_6556792   Sample    C    G        0      0        2 
  20  chr20_6558240     AAsi    C    T        0      0        2 
  20  chr20_6558240     AKia    C    T        0      0        2 
  20  chr20_6558240     AOna    C    T        0      0        2 
  20  chr20_6558240     ASom    C    T        0      0        2 
  20  chr20_6558240     HCab    C    T        1      2        2 
  20  chr20_6558240     HPrz    C    T        1      2        2 
  20  chr20_6558240     ZBoe    C    T        0      0        2 
  20  chr20_6558240     ZGre    C    T        0      0        2 
  20  chr20_6558240     ZHar    C    T        0      0        2 
  20  chr20_6558240   Sample    C    T        0      0        2 
  20  chr20_6561284     AAsi    A    C        0      0        2 
  20  chr20_6561284     AKia    A    C        0      0        2 
  20  chr20_6561284     AOna    A    C        0      0        2 
  20  chr20_6561284     ASom    A    C      0.5      1        2 
  20  chr20_6561284     HCab    A    C        0      0        2 
  20  chr20_6561284     HPrz    A    C        0      0        2 
  20  chr20_6561284     ZBoe    A    C        0      0        2 
  20  chr20_6561284     ZGre    A    C        0      0        2 
  20  chr20_6561284     ZHar    A    C        0      0        2 
  20  chr20_6561284   Sample    A    C        0      0        2 
  20  chr20_6565241     AAsi    T    C        0      0        2 
  20  chr20_6565241     AKia    T    C      0.5      1        2 
  20  chr20_6565241     AOna    T    C        0      0        2 
  20  chr20_6565241     ASom    T    C        0      0        2 
  20  chr20_6565241     HCab    T    C        0      0        2 
  20  chr20_6565241     HPrz    T    C        0      0        2 
  20  chr20_6565241     ZBoe    T    C        0      0        2 
  20  chr20_6565241     ZGre    T    C        0      0        2 
  20  chr20_6565241     ZHar    T    C        0      0        2 
  20  chr20_6565241   Sample    T    C        0      0        2 
  20  chr20_6570436     AAsi    T    C        0      0        2 
  20  chr20_6570436     AKia    T    C        0      0        2 
  20  chr20_6570436     AOna    T    C        0      0        2 
  20  chr20_6570436     ASom    T    C        0      0        2 
  20  chr20_6570436     HCab    T    C        0      0        2 
  20  chr20_6570436     HPrz    T    C        1      2        2 
  20  chr20_6570436     ZBoe    T    C        0      0        2 
  20  chr20_6570436     ZGre    T    C        0      0        2 
  20  chr20_6570436     ZHar    T    C        0      0        2 
  20  chr20_6570436   Sample    T    C        1      2        2 
  20  chr20_6576394     AAsi    G    T        0      0        2 
  20  chr20_6576394     AKia    G    T        0      0        2 
  20  chr20_6576394     AOna    G    T        0      0        2 
  20  chr20_6576394     ASom    G    T        0      0        2 
  20  chr20_6576394     HCab    G    T        1      2        2 
  20  chr20_6576394     HPrz    G    T        1      2        2 
  20  chr20_6576394     ZBoe    G    T        0      0        2 
  20  chr20_6576394     ZGre    G    T        0      0        2 
  20  chr20_6576394     ZHar    G    T        0      0        2 
  20  chr20_6576394   Sample    G    T        0      0        2 
  20  chr20_6583110     AAsi    A    C        0      0        2 
  20  chr20_6583110     AKia    A    C        0      0        2 
  20  chr20_6583110     AOna    A    C        0      0        2 
  20  chr20_6583110     ASom    A    C        0      0        2 
  20  chr20_6583110     HCab    A    C        0      0        2 
  20  chr20_6583110     HPrz    A    C        0      0        2 
  20  chr20_6583110     ZBoe    A    C        0      0        2 
  20  chr20_6583110     ZGre    A    C      0.5      1        2 
  20  chr20_6583110     ZHar    A    C        0      0        2 
  20  chr20_6583110   Sample    A    C        0      0        2 
  20  chr20_6598233     AAsi    T    C        0      0        2 
  20  chr20_6598233     AKia    T    C        0      0        2 
  20  chr20_6598233     AOna    T    C        0      0        2 
  20  chr20_6598233     ASom    T    C        1      2        2 
  20  chr20_6598233     HCab    T    C        0      0        2 
  20  chr20_6598233     HPrz    T    C        0      0        2 
  20  chr20_6598233     ZBoe    T    C        0      0        2 
  20  chr20_6598233     ZGre    T    C        0      0        2 
  20  chr20_6598233     ZHar    T    C        0      0        2 
  20  chr20_6598233   Sample    T    C        0      0        2 
  20  chr20_6601751     AAsi    G    A        0      0        2 
  20  chr20_6601751     AKia    G    A        0      0        2 
  20  chr20_6601751     AOna    G    A        0      0        2 
  20  chr20_6601751     ASom    G    A        0      0        2 
  20  chr20_6601751     HCab    G    A        1      2        2 
  20  chr20_6601751     HPrz    G    A        1      2        2 
  20  chr20_6601751     ZBoe    G    A        1      2        2 
  20  chr20_6601751     ZGre    G    A        1      2        2 
  20  chr20_6601751     ZHar    G    A        0      0        2 
  20  chr20_6601751   Sample    G    A        0      0        2 
  20  chr20_6604420     AAsi    G    C        0      0        2 
  20  chr20_6604420     AKia    G    C        0      0        2 
  20  chr20_6604420     AOna    G    C        0      0        2 
  20  chr20_6604420     ASom    G    C        0      0        2 
  20  chr20_6604420     HCab    G    C        0      0        2 
  20  chr20_6604420     HPrz    G    C        0      0        2 
  20  chr20_6604420     ZBoe    G    C        1      2        2 
  20  chr20_6604420     ZGre    G    C        0      0        2 
  20  chr20_6604420     ZHar    G    C        0      0        2 
  20  chr20_6604420   Sample    G    C        0      0        2 
  20  chr20_6607142     AAsi    A    C        0      0        2 
  20  chr20_6607142     AKia    A    C        0      0        2 
  20  chr20_6607142     AOna    A    C        1      2        2 
  20  chr20_6607142     ASom    A    C        0      0        2 
  20  chr20_6607142     HCab    A    C        0      0        2 
  20  chr20_6607142     HPrz    A    C        0      0        2 
  20  chr20_6607142     ZBoe    A    C        0      0        2 
  20  chr20_6607142     ZGre    A    C        0      0        2 
  20  chr20_6607142     ZHar    A    C        0      0        2 
  20  chr20_6607142   Sample    A    C        0      0        2 
  20  chr20_6607568     AAsi    C    T        0      0        2 
  20  chr20_6607568     AKia    C    T      0.5      1        2 
  20  chr20_6607568     AOna    C    T        1      2        2 
  20  chr20_6607568     ASom    C    T        0      0        2 
  20  chr20_6607568     HCab    C    T        0      0        2 
  20  chr20_6607568     HPrz    C    T        0      0        2 
  20  chr20_6607568     ZBoe    C    T        0      0        2 
  20  chr20_6607568     ZGre    C    T        0      0        2 
  20  chr20_6607568     ZHar    C    T        0      0        2 
  20  chr20_6607568   Sample    C    T        0      0        2 
  20  chr20_6608056     AAsi    T    G        0      0        2 
  20  chr20_6608056     AKia    T    G        0      0        2 
  20  chr20_6608056     AOna    T    G        0      0        2 
  20  chr20_6608056     ASom    T    G        0      0        2 
  20  chr20_6608056     HCab    T    G        0      0        2 
  20  chr20_6608056     HPrz    T    G        0      0        2 
  20  chr20_6608056     ZBoe    T    G        0      0        2 
  20  chr20_6608056     ZGre    T    G        0      0        2 
  20  chr20_6608056     ZHar    T    G        1      2        2 
  20  chr20_6608056   Sample    T    G        0      0        2 
  20  chr20_6610740     AAsi    A    G        0      0        2 
  20  chr20_6610740     AKia    A    G        0      0        2 
  20  chr20_6610740     AOna    A    G        0      0        2 
  20  chr20_6610740     ASom    A    G        0      0        2 
  20  chr20_6610740     HCab    A    G        0      0        2 
  20  chr20_6610740     HPrz    A    G        0      0        2 
  20  chr20_6610740     ZBoe    A    G        0      0        2 
  20  chr20_6610740     ZGre    A    G        1      2        2 
  20  chr20_6610740     ZHar    A    G        0      0        2 
  20  chr20_6610740   Sample    A    G        0      0        2 
  20  chr20_6615022     AAsi    A    T        0      0        2 
  20  chr20_6615022     AKia    A    T        0      0        2 
  20  chr20_6615022     AOna    A    T        0      0        2 
  20  chr20_6615022     ASom    A    T        0      0        2 
  20  chr20_6615022     HCab    A    T        0      0        2 
  20  chr20_6615022     HPrz    A    T      0.5      1        2 
  20  chr20_6615022     ZBoe    A    T        0      0        2 
  20  chr20_6615022     ZGre    A    T        0      0        2 
  20  chr20_6615022     ZHar    A    T        0      0        2 
  20  chr20_6615022   Sample    A    T        0      0        2 
  20  chr20_6622685     AAsi    A    T        0      0        2 
  20  chr20_6622685     AKia    A    T        0      0        2 
  20  chr20_6622685     AOna    A    T        0      0        2 
  20  chr20_6622685     ASom    A    T        0      0        2 
  20  chr20_6622685     HCab    A    T        1      2        2 
  20  chr20_6622685     HPrz    A    T      0.5      1        2 
  20  chr20_6622685     ZBoe    A    T        0      0        2 
  20  chr20_6622685     ZGre    A    T        0      0        2 
  20  chr20_6622685     ZHar    A    T        0      0        2 
  20  chr20_6622685   Sample    A    T        0      0        2 
  20  chr20_6623264     AAsi    T    C        0      0        2 
  20  chr20_6623264     AKia    T    C        0      0        2 
  20  chr20_6623264     AOna    T    C        0      0        2 
  20  chr20_6623264     ASom    T    C        0      0        2 
  20  chr20_6623264     HCab    T    C        0      0        2 
  20  chr20_6623264     HPrz    T    C      0.5      1        2 
  20  chr20_6623264     ZBoe    T    C        0      0        2 
  20  chr20_6623264     ZGre    T    C        0      0        2 
  20  chr20_6623264     ZHar    T    C        0      0        2 
  20  chr20_6623264   Sample    T    C        0      0        2 
  20  chr20_6624659     AAsi    A    G      0.5      1        2 
  20  chr20_6624659     AKia    A    G        0      0        2 
  20  chr20_6624659     AOna    A    G        0      0        2 
  20  chr20_6624659     ASom    A    G        0      0        2 
  20  chr20_6624659     HCab    A    G        0      0        2 
  20  chr20_6624659     HPrz    A    G        0      0        2 
  20  chr20_6624659     ZBoe    A    G        0      0        2 
  20  chr20_6624659     ZGre    A    G        0      0        2 
  20  chr20_6624659     ZHar    A    G        0      0        2 
  20  chr20_6624659   Sample    A    G        0      0        2 
  20  chr20_6631899     AAsi    G    A        0      0        2 
  20  chr20_6631899     AKia    G    A        0      0        2 
  20  chr20_6631899     AOna    G    A        0      0        2 
  20  chr20_6631899     ASom    G    A        0      0        2 
  20  chr20_6631899     HCab    G    A        0      0        2 
  20  chr20_6631899     HPrz    G    A        0      0        2 
  20  chr20_6631899     ZBoe    G    A        0      0        2 
  20  chr20_6631899     ZGre    G    A        0      0        2 
  20  chr20_6631899     ZHar    G    A        1      2        2 
  20  chr20_6631899   Sample    G    A        0      0        2 
  20  chr20_6637773     AAsi    A    C      0.5      1        2 
  20  chr20_6637773     AKia    A    C        0      0        2 
  20  chr20_6637773     AOna    A    C        0      0        2 
  20  chr20_6637773     ASom    A    C        0      0        2 
  20  chr20_6637773     HCab    A    C        0      0        2 
  20  chr20_6637773     HPrz    A    C        0      0        2 
  20  chr20_6637773     ZBoe    A    C        0      0        2 
  20  chr20_6637773     ZGre    A    C        0      0        2 
  20  chr20_6637773     ZHar    A    C        0      0        2 
  20  chr20_6637773   Sample    A    C        0      0        2 
  20  chr20_6645321     AAsi    C    A        0      0        2 
  20  chr20_6645321     AKia    C    A        0      0        2 
  20  chr20_6645321     AOna    C    A        0      0        2 
  20  chr20_6645321     ASom    C    A        0      0        2 
  20  chr20_6645321     HCab    C    A        1      2        2 
  20  chr20_6645321     HPrz    C    A        1      2        2 
  20  chr20_6645321     ZBoe    C    A        0      0        2 
  20  chr20_6645321     ZGre    C    A        0      0        2 
  20  chr20_6645321     ZHar    C    A        0      0        2 
  20  chr20_6645321   Sample    C    A        0      0        2 
  20  chr20_6647145     AAsi    C    T        0      0        2 
  20  chr20_6647145     AKia    C    T        0      0        2 
  20  chr20_6647145     AOna    C    T        0      0        2 
  20  chr20_6647145     ASom    C    T        0      0        2 
  20  chr20_6647145     HCab    C    T        1      2        2 
  20  chr20_6647145     HPrz    C    T        1      2        2 
  20  chr20_6647145     ZBoe    C    T        0      0        2 
  20  chr20_6647145     ZGre    C    T        0      0        2 
  20  chr20_6647145     ZHar    C    T        0      0        2 
  20  chr20_6647145   Sample    C    T        0      0        2 
  20  chr20_6661203     AAsi    A    G        0      0        2 
  20  chr20_6661203     AKia    A    G        0      0        2 
  20  chr20_6661203     AOna    A    G        0      0        2 
  20  chr20_6661203     ASom    A    G        0      0        2 
  20  chr20_6661203     HCab    A    G        0      0        2 
  20  chr20_6661203     HPrz    A    G      0.5      1        2 
  20  chr20_6661203     ZBoe    A    G        0      0        2 
  20  chr20_6661203     ZGre    A    G        0      0        2 
  20  chr20_6661203     ZHar    A    G        0      0        2 
  20  chr20_6661203   Sample    A    G        0      0        2 
  20  chr20_6670800     AAsi    A    G        0      0        2 
  20  chr20_6670800     AKia    A    G        0      0        2 
  20  chr20_6670800     AOna    A    G        1      2        2 
  20  chr20_6670800     ASom    A    G        0      0        2 
  20  chr20_6670800     HCab    A    G        0      0        2 
  20  chr20_6670800     HPrz    A    G        0      0        2 
  20  chr20_6670800     ZBoe    A    G        0      0        2 
  20  chr20_6670800     ZGre    A    G        0      0        2 
  20  chr20_6670800     ZHar    A    G        0      0        2 
  20  chr20_6670800   Sample    A    G        0      0        2 
  20  chr20_6675092     AAsi    C    T        0      0        2 
  20  chr20_6675092     AKia    C    T        0      0        2 
  20  chr20_6675092     AOna    C    T        0      0        2 
  20  chr20_6675092     ASom    C    T        0      0        2 
  20  chr20_6675092     HCab    C    T        0      0        2 
  20  chr20_6675092     HPrz    C    T        0      0        2 
  20  chr20_6675092     ZBoe    C    T        0      0        2 
  20  chr20_6675092     ZGre    C    T        1      2        2 
  20  chr20_6675092     ZHar    C    T        0      0        2 
  20  chr20_6675092   Sample    C    T        0      0        2 
  20  chr20_6679816     AAsi    A    G        0      0        2 
  20  chr20_6679816     AKia    A    G        0      0        2 
  20  chr20_6679816     AOna    A    G        0      0        2 
  20  chr20_6679816     ASom    A    G        0      0        2 
  20  chr20_6679816     HCab    A    G        0      0        2 
  20  chr20_6679816     HPrz    A    G        0      0        2 
  20  chr20_6679816     ZBoe    A    G      0.5      1        2 
  20  chr20_6679816     ZGre    A    G        0      0        2 
  20  chr20_6679816     ZHar    A    G        1      2        2 
  20  chr20_6679816   Sample    A    G        0      0        2 
  20  chr20_6687879     AAsi    A    G        0      0        2 
  20  chr20_6687879     AKia    A    G        0      0        2 
  20  chr20_6687879     AOna    A    G        0      0        2 
  20  chr20_6687879     ASom    A    G        0      0        2 
  20  chr20_6687879     HCab    A    G        1      2        2 
  20  chr20_6687879     HPrz    A    G      0.5      1        2 
  20  chr20_6687879     ZBoe    A    G        0      0        2 
  20  chr20_6687879     ZGre    A    G        0      0        2 
  20  chr20_6687879     ZHar    A    G        0      0        2 
  20  chr20_6687879   Sample    A    G        0      0        2 
  20  chr20_6692081     AAsi    T    G        0      0        2 
  20  chr20_6692081     AKia    T    G        0      0        2 
  20  chr20_6692081     AOna    T    G        0      0        2 
  20  chr20_6692081     ASom    T    G        0      0        2 
  20  chr20_6692081     HCab    T    G        0      0        2 
  20  chr20_6692081     HPrz    T    G        0      0        2 
  20  chr20_6692081     ZBoe    T    G        0      0        2 
  20  chr20_6692081     ZGre    T    G        0      0        2 
  20  chr20_6692081     ZHar    T    G      0.5      1        2 
  20  chr20_6692081   Sample    T    G        0      0        2 
  20  chr20_6692331     AAsi    C    A        0      0        2 
  20  chr20_6692331     AKia    C    A        0      0        2 
  20  chr20_6692331     AOna    C    A        0      0        2 
  20  chr20_6692331     ASom    C    A        0      0        2 
  20  chr20_6692331     HCab    C    A        0      0        2 
  20  chr20_6692331     HPrz    C    A        0      0        2 
  20  chr20_6692331     ZBoe    C    A        0      0        2 
  20  chr20_6692331     ZGre    C    A      0.5      1        2 
  20  chr20_6692331     ZHar    C    A        0      0        2 
  20  chr20_6692331   Sample    C    A        0      0        2 
  20  chr20_6712331     AAsi    G    A        0      0        2 
  20  chr20_6712331     AKia    G    A        0      0        2 
  20  chr20_6712331     AOna    G    A        1      2        2 
  20  chr20_6712331     ASom    G    A        0      0        2 
  20  chr20_6712331     HCab    G    A        0      0        2 
  20  chr20_6712331     HPrz    G    A        0      0        2 
  20  chr20_6712331     ZBoe    G    A        0      0        2 
  20  chr20_6712331     ZGre    G    A        0      0        2 
  20  chr20_6712331     ZHar    G    A        0      0        2 
  20  chr20_6712331   Sample    G    A        0      0        2 
  20  chr20_6714226     AAsi    A    G        0      0        2 
  20  chr20_6714226     AKia    A    G        0      0        2 
  20  chr20_6714226     AOna    A    G        0      0        2 
  20  chr20_6714226     ASom    A    G        0      0        2 
  20  chr20_6714226     HCab    A    G        0      0        2 
  20  chr20_6714226     HPrz    A    G        0      0        2 
  20  chr20_6714226     ZBoe    A    G        0      0        2 
  20  chr20_6714226     ZGre    A    G      0.5      1        2 
  20  chr20_6714226     ZHar    A    G        0      0        2 
  20  chr20_6714226   Sample    A    G        0      0        2 
  20  chr20_6719048     AAsi    A    C        0      0        2 
  20  chr20_6719048     AKia    A    C        0      0        2 
  20  chr20_6719048     AOna    A    C        0      0        2 
  20  chr20_6719048     ASom    A    C        0      0        2 
  20  chr20_6719048     HCab    A    C        1      2        2 
  20  chr20_6719048     HPrz    A    C        1      2        2 
  20  chr20_6719048     ZBoe    A    C        0      0        2 
  20  chr20_6719048     ZGre    A    C        0      0        2 
  20  chr20_6719048     ZHar    A    C        0      0        2 
  20  chr20_6719048   Sample    A    C        0      0        2 
  20  chr20_6724162     AAsi    C    T        0      0        2 
  20  chr20_6724162     AKia    C    T        0      0        2 
  20  chr20_6724162     AOna    C    T        0      0        2 
  20  chr20_6724162     ASom    C    T        0      0        2 
  20  chr20_6724162     HCab    C    T        1      2        2 
  20  chr20_6724162     HPrz    C    T        1      2        2 
  20  chr20_6724162     ZBoe    C    T        0      0        2 
  20  chr20_6724162     ZGre    C    T        0      0        2 
  20  chr20_6724162     ZHar    C    T        0      0        2 
  20  chr20_6724162   Sample    C    T        0      0        2 
  20  chr20_6725532     AAsi    T    C        0      0        2 
  20  chr20_6725532     AKia    T    C        0      0        2 
  20  chr20_6725532     AOna    T    C        0      0        2 
  20  chr20_6725532     ASom    T    C        0      0        2 
  20  chr20_6725532     HCab    T    C        1      2        2 
  20  chr20_6725532     HPrz    T    C        1      2        2 
  20  chr20_6725532     ZBoe    T    C        0      0        2 
  20  chr20_6725532     ZGre    T    C        0      0        2 
  20  chr20_6725532     ZHar    T    C        0      0        2 
  20  chr20_6725532   Sample    T    C        0      0        2 
  20  chr20_6729094     AAsi    G    A      0.5      1        2 
  20  chr20_6729094     AKia    G    A        0      0        2 
  20  chr20_6729094     AOna    G    A        0      0        2 
  20  chr20_6729094     ASom    G    A        0      0        2 
  20  chr20_6729094     HCab    G    A        0      0        2 
  20  chr20_6729094     HPrz    G    A        0      0        2 
  20  chr20_6729094     ZBoe    G    A        0      0        2 
  20  chr20_6729094     ZGre    G    A        0      0        2 
  20  chr20_6729094     ZHar    G    A        0      0        2 
  20  chr20_6729094   Sample    G    A        0      0        2 
  20  chr20_6739544     AAsi    C    A        0      0        2 
  20  chr20_6739544     AKia    C    A      0.5      1        2 
  20  chr20_6739544     AOna    C    A        1      2        2 
  20  chr20_6739544     ASom    C    A        0      0        2 
  20  chr20_6739544     HCab    C    A        0      0        2 
  20  chr20_6739544     HPrz    C    A        0      0        2 
  20  chr20_6739544     ZBoe    C    A        0      0        2 
  20  chr20_6739544     ZGre    C    A        0      0        2 
  20  chr20_6739544     ZHar    C    A        0      0        2 
  20  chr20_6739544   Sample    C    A        0      0        2 
  20  chr20_6740856     AAsi    C    G        0      0        2 
  20  chr20_6740856     AKia    C    G        0      0        2 
  20  chr20_6740856     AOna    C    G        0      0        2 
  20  chr20_6740856     ASom    C    G        0      0        2 
  20  chr20_6740856     HCab    C    G        0      0        2 
  20  chr20_6740856     HPrz    C    G        0      0        2 
  20  chr20_6740856     ZBoe    C    G        0      0        2 
  20  chr20_6740856     ZGre    C    G        1      2        2 
  20  chr20_6740856     ZHar    C    G        0      0        2 
  20  chr20_6740856   Sample    C    G        0      0        2 
  20  chr20_6743811     AAsi    A    G        0      0        2 
  20  chr20_6743811     AKia    A    G        0      0        2 
  20  chr20_6743811     AOna    A    G        0      0        2 
  20  chr20_6743811     ASom    A    G        0      0        2 
  20  chr20_6743811     HCab    A    G        0      0        2 
  20  chr20_6743811     HPrz    A    G        0      0        2 
  20  chr20_6743811     ZBoe    A    G      0.5      1        2 
  20  chr20_6743811     ZGre    A    G        0      0        2 
  20  chr20_6743811     ZHar    A    G        0      0        2 
  20  chr20_6743811   Sample    A    G        0      0        2 
  20  chr20_6749217     AAsi    T    C        0      0        2 
  20  chr20_6749217     AKia    T    C        0      0        2 
  20  chr20_6749217     AOna    T    C        0      0        2 
  20  chr20_6749217     ASom    T    C        0      0        2 
  20  chr20_6749217     HCab    T    C        0      0        2 
  20  chr20_6749217     HPrz    T    C        0      0        2 
  20  chr20_6749217     ZBoe    T    C      0.5      1        2 
  20  chr20_6749217     ZGre    T    C        0      0        2 
  20  chr20_6749217     ZHar    T    C        0      0        2 
  20  chr20_6749217   Sample    T    C        0      0        2 
  20  chr20_6752133     AAsi    A    G        1      2        2 
  20  chr20_6752133     AKia    A    G        0      0        2 
  20  chr20_6752133     AOna    A    G        0      0        2 
  20  chr20_6752133     ASom    A    G      0.5      1        2 
  20  chr20_6752133     HCab    A    G        0      0        2 
  20  chr20_6752133     HPrz    A    G        0      0        2 
  20  chr20_6752133     ZBoe    A    G        0      0        2 
  20  chr20_6752133     ZGre    A    G        0      0        2 
  20  chr20_6752133     ZHar    A    G        0      0        2 
  20  chr20_6752133   Sample    A    G        0      0        2 
  20  chr20_6753053     AAsi    A    G        0      0        2 
  20  chr20_6753053     AKia    A    G        0      0        2 
  20  chr20_6753053     AOna    A    G        0      0        2 
  20  chr20_6753053     ASom    A    G        0      0        2 
  20  chr20_6753053     HCab    A    G        0      0        2 
  20  chr20_6753053     HPrz    A    G        0      0        2 
  20  chr20_6753053     ZBoe    A    G        0      0        2 
  20  chr20_6753053     ZGre    A    G        0      0        2 
  20  chr20_6753053     ZHar    A    G        1      2        2 
  20  chr20_6753053   Sample    A    G        0      0        2 
  20  chr20_6754669     AAsi    C    T        0      0        2 
  20  chr20_6754669     AKia    C    T        0      0        2 
  20  chr20_6754669     AOna    C    T        0      0        2 
  20  chr20_6754669     ASom    C    T      0.5      1        2 
  20  chr20_6754669     HCab    C    T        0      0        2 
  20  chr20_6754669     HPrz    C    T        0      0        2 
  20  chr20_6754669     ZBoe    C    T        0      0        2 
  20  chr20_6754669     ZGre    C    T        0      0        2 
  20  chr20_6754669     ZHar    C    T        0      0        2 
  20  chr20_6754669   Sample    C    T        0      0        2 
  20  chr20_6760461     AAsi    T    C        0      0        2 
  20  chr20_6760461     AKia    T    C        0      0        2 
  20  chr20_6760461     AOna    T    C        0      0        2 
  20  chr20_6760461     ASom    T    C        0      0        2 
  20  chr20_6760461     HCab    T    C        0      0        2 
  20  chr20_6760461     HPrz    T    C        0      0        2 
  20  chr20_6760461     ZBoe    T    C      0.5      1        2 
  20  chr20_6760461     ZGre    T    C        0      0        2 
  20  chr20_6760461     ZHar    T    C        0      0        2 
  20  chr20_6760461   Sample    T    C        0      0        2 
  20  chr20_6772561     AAsi    G    A        0      0        2 
  20  chr20_6772561     AKia    G    A        0      0        2 
  20  chr20_6772561     AOna    G    A        0      0        2 
  20  chr20_6772561     ASom    G    A        0      0        2 
  20  chr20_6772561     HCab    G    A        1      2        2 
  20  chr20_6772561     HPrz    G    A        0      0        2 
  20  chr20_6772561     ZBoe    G    A        0      0        2 
  20  chr20_6772561     ZGre    G    A        0      0        2 
  20  chr20_6772561     ZHar    G    A        0      0        2 
  20  chr20_6772561   Sample    G    A        0      0        2 
  20  chr20_6774898     AAsi    G    T        0      0        2 
  20  chr20_6774898     AKia    G    T        0      0        2 
  20  chr20_6774898     AOna    G    T        0      0        2 
  20  chr20_6774898     ASom    G    T        0      0        2 
  20  chr20_6774898     HCab    G    T        1      2        2 
  20  chr20_6774898     HPrz    G    T        1      2        2 
  20  chr20_6774898     ZBoe    G    T        0      0        2 
  20  chr20_6774898     ZGre    G    T        0      0        2 
  20  chr20_6774898     ZHar    G    T        0      0        2 
  20  chr20_6774898   Sample    G    T        0      0        2 
  20  chr20_6776250     AAsi    T    G        0      0        2 
  20  chr20_6776250     AKia    T    G        0      0        2 
  20  chr20_6776250     AOna    T    G        0      0        2 
  20  chr20_6776250     ASom    T    G        0      0        2 
  20  chr20_6776250     HCab    T    G        1      2        2 
  20  chr20_6776250     HPrz    T    G        1      2        2 
  20  chr20_6776250     ZBoe    T    G        0      0        2 
  20  chr20_6776250     ZGre    T    G        0      0        2 
  20  chr20_6776250     ZHar    T    G        0      0        2 
  20  chr20_6776250   Sample    T    G        0      0        2 
  20  chr20_6779902     AAsi    A    C        0      0        2 
  20  chr20_6779902     AKia    A    C        0      0        2 
  20  chr20_6779902     AOna    A    C        0      0        2 
  20  chr20_6779902     ASom    A    C        0      0        2 
  20  chr20_6779902     HCab    A    C        0      0        2 
  20  chr20_6779902     HPrz    A    C      0.5      1        2 
  20  chr20_6779902     ZBoe    A    C        0      0        2 
  20  chr20_6779902     ZGre    A    C        0      0        2 
  20  chr20_6779902     ZHar    A    C        0      0        2 
  20  chr20_6779902   Sample    A    C        0      0        2 
  20  chr20_6781753     AAsi    C    T        0      0        2 
  20  chr20_6781753     AKia    C    T        0      0        2 
  20  chr20_6781753     AOna    C    T        0      0        2 
  20  chr20_6781753     ASom    C    T        0      0        2 
  20  chr20_6781753     HCab    C    T        0      0        2 
  20  chr20_6781753     HPrz    C    T        0      0        2 
  20  chr20_6781753     ZBoe    C    T        1      2        2 
  20  chr20_6781753     ZGre    C    T        0      0        2 
  20  chr20_6781753     ZHar    C    T        0      0        2 
  20  chr20_6781753   Sample    C    T        0      0        2 
  20  chr20_6781811     AAsi    C    G        0      0        2 
  20  chr20_6781811     AKia    C    G        1      2        2 
  20  chr20_6781811     AOna    C    G        0      0        2 
  20  chr20_6781811     ASom    C    G        0      0        2 
  20  chr20_6781811     HCab    C    G        0      0        2 
  20  chr20_6781811     HPrz    C    G        0      0        2 
  20  chr20_6781811     ZBoe    C    G        0      0        2 
  20  chr20_6781811     ZGre    C    G        0      0        2 
  20  chr20_6781811     ZHar    C    G        0      0        2 
  20  chr20_6781811   Sample    C    G        0      0        2 
  20  chr20_6781815     AAsi    T    C        0      0        2 
  20  chr20_6781815     AKia    T    C      0.5      1        2 
  20  chr20_6781815     AOna    T    C        0      0        2 
  20  chr20_6781815     ASom    T    C        0      0        2 
  20  chr20_6781815     HCab    T    C        0      0        2 
  20  chr20_6781815     HPrz    T    C        0      0        2 
  20  chr20_6781815     ZBoe    T    C        0      0        2 
  20  chr20_6781815     ZGre    T    C        0      0        2 
  20  chr20_6781815     ZHar    T    C        0      0        2 
  20  chr20_6781815   Sample    T    C        0      0        2 
  20  chr20_6787283     AAsi    C    T        0      0        2 
  20  chr20_6787283     AKia    C    T        0      0        2 
  20  chr20_6787283     AOna    C    T        0      0        2 
  20  chr20_6787283     ASom    C    T        0      0        2 
  20  chr20_6787283     HCab    C    T        0      0        2 
  20  chr20_6787283     HPrz    C    T        0      0        2 
  20  chr20_6787283     ZBoe    C    T      0.5      1        2 
  20  chr20_6787283     ZGre    C    T        0      0        2 
  20  chr20_6787283     ZHar    C    T        0      0        2 
  20  chr20_6787283   Sample    C    T        0      0        2 
  20  chr20_6789493     AAsi    G    T        0      0        2 
  20  chr20_6789493     AKia    G    T        0      0        2 
  20  chr20_6789493     AOna    G    T        0      0        2 
  20  chr20_6789493     ASom    G    T        0      0        2 
  20  chr20_6789493     HCab    G    T        0      0        2 
  20  chr20_6789493     HPrz    G    T        0      0        2 
  20  chr20_6789493     ZBoe    G    T        0      0        2 
  20  chr20_6789493     ZGre    G    T        1      2        2 
  20  chr20_6789493     ZHar    G    T        0      0        2 
  20  chr20_6789493   Sample    G    T        0      0        2 
  20  chr20_6797263     AAsi    T    C        0      0        2 
  20  chr20_6797263     AKia    T    C        0      0        2 
  20  chr20_6797263     AOna    T    C        1      2        2 
  20  chr20_6797263     ASom    T    C        0      0        2 
  20  chr20_6797263     HCab    T    C        0      0        2 
  20  chr20_6797263     HPrz    T    C        0      0        2 
  20  chr20_6797263     ZBoe    T    C        0      0        2 
  20  chr20_6797263     ZGre    T    C        0      0        2 
  20  chr20_6797263     ZHar    T    C        0      0        2 
  20  chr20_6797263   Sample    T    C        0      0        2 
  20  chr20_6800403     AAsi    T    G        0      0        2 
  20  chr20_6800403     AKia    T    G        0      0        2 
  20  chr20_6800403     AOna    T    G        1      2        2 
  20  chr20_6800403     ASom    T    G        0      0        2 
  20  chr20_6800403     HCab    T    G        0      0        2 
  20  chr20_6800403     HPrz    T    G        0      0        2 
  20  chr20_6800403     ZBoe    T    G        0      0        2 
  20  chr20_6800403     ZGre    T    G        0      0        2 
  20  chr20_6800403     ZHar    T    G        0      0        2 
  20  chr20_6800403   Sample    T    G        0      0        2 
  20  chr20_6801547     AAsi    T    C        0      0        2 
  20  chr20_6801547     AKia    T    C        1      2        2 
  20  chr20_6801547     AOna    T    C        0      0        2 
  20  chr20_6801547     ASom    T    C        0      0        2 
  20  chr20_6801547     HCab    T    C        0      0        2 
  20  chr20_6801547     HPrz    T    C        0      0        2 
  20  chr20_6801547     ZBoe    T    C        1      2        2 
  20  chr20_6801547     ZGre    T    C        0      0        2 
  20  chr20_6801547     ZHar    T    C        1      2        2 
  20  chr20_6801547   Sample    T    C        0      0        2 
  20  chr20_6807063     AAsi    A    G        0      0        2 
  20  chr20_6807063     AKia    A    G        0      0        2 
  20  chr20_6807063     AOna    A    G        0      0        2 
  20  chr20_6807063     ASom    A    G        0      0        2 
  20  chr20_6807063     HCab    A    G        0      0        2 
  20  chr20_6807063     HPrz    A    G        0      0        2 
  20  chr20_6807063     ZBoe    A    G        1      2        2 
  20  chr20_6807063     ZGre    A    G        0      0        2 
  20  chr20_6807063     ZHar    A    G        1      2        2 
  20  chr20_6807063   Sample    A    G        0      0        2 
  20  chr20_6815047     AAsi    G    T        0      0        2 
  20  chr20_6815047     AKia    G    T        0      0        2 
  20  chr20_6815047     AOna    G    T        0      0        2 
  20  chr20_6815047     ASom    G    T        0      0        2 
  20  chr20_6815047     HCab    G    T        1      2        2 
  20  chr20_6815047     HPrz    G    T      0.5      1        2 
  20  chr20_6815047     ZBoe    G    T        0      0        2 
  20  chr20_6815047     ZGre    G    T        0      0        2 
  20  chr20_6815047     ZHar    G    T        0      0        2 
  20  chr20_6815047   Sample    G    T        0      0        2 
  20  chr20_6817795     AAsi    G    T        0      0        2 
  20  chr20_6817795     AKia    G    T        0      0        2 
  20  chr20_6817795     AOna    G    T        1      2        2 
  20  chr20_6817795     ASom    G    T        0      0        2 
  20  chr20_6817795     HCab    G    T        0      0        2 
  20  chr20_6817795     HPrz    G    T        0      0        2 
  20  chr20_6817795     ZBoe    G    T        0      0        2 
  20  chr20_6817795     ZGre    G    T        0      0        2 
  20  chr20_6817795     ZHar    G    T        0      0        2 
  20  chr20_6817795   Sample    G    T        0      0        2 
  20  chr20_6824573     AAsi    C    A        0      0        2 
  20  chr20_6824573     AKia    C    A        0      0        2 
  20  chr20_6824573     AOna    C    A        0      0        2 
  20  chr20_6824573     ASom    C    A        0      0        2 
  20  chr20_6824573     HCab    C    A        0      0        2 
  20  chr20_6824573     HPrz    C    A        0      0        2 
  20  chr20_6824573     ZBoe    C    A      0.5      1        2 
  20  chr20_6824573     ZGre    C    A        0      0        2 
  20  chr20_6824573     ZHar    C    A        0      0        2 
  20  chr20_6824573   Sample    C    A        0      0        2 
  20  chr20_6833020     AAsi    C    T        0      0        2 
  20  chr20_6833020     AKia    C    T        0      0        2 
  20  chr20_6833020     AOna    C    T        0      0        2 
  20  chr20_6833020     ASom    C    T        0      0        2 
  20  chr20_6833020     HCab    C    T        0      0        2 
  20  chr20_6833020     HPrz    C    T      0.5      1        2 
  20  chr20_6833020     ZBoe    C    T        0      0        2 
  20  chr20_6833020     ZGre    C    T        0      0        2 
  20  chr20_6833020     ZHar    C    T        0      0        2 
  20  chr20_6833020   Sample    C    T        0      0        2 
  20  chr20_6842726     AAsi    C    T        0      0        2 
  20  chr20_6842726     AKia    C    T        0      0        2 
  20  chr20_6842726     AOna    C    T        0      0        2 
  20  chr20_6842726     ASom    C    T        0      0        2 
  20  chr20_6842726     HCab    C    T        1      2        2 
  20  chr20_6842726     HPrz    C    T        0      0        2 
  20  chr20_6842726     ZBoe    C    T        0      0        2 
  20  chr20_6842726     ZGre    C    T        0      0        2 
  20  chr20_6842726     ZHar    C    T        0      0        2 
  20  chr20_6842726   Sample    C    T        0      0        2 
  20  chr20_6846592     AAsi    T    C        0      0        2 
  20  chr20_6846592     AKia    T    C        0      0        2 
  20  chr20_6846592     AOna    T    C        0      0        2 
  20  chr20_6846592     ASom    T    C        0      0        2 
  20  chr20_6846592     HCab    T    C        0      0        2 
  20  chr20_6846592     HPrz    T    C        0      0        2 
  20  chr20_6846592     ZBoe    T    C        0      0        2 
  20  chr20_6846592     ZGre    T    C        0      0        2 
  20  chr20_6846592     ZHar    T    C      0.5      1        2 
  20  chr20_6846592   Sample    T    C        0      0        2 
  20  chr20_6847260     AAsi    G    C        1      2        2 
  20  chr20_6847260     AKia    G    C        1      2        2 
  20  chr20_6847260     AOna    G    C        1      2        2 
  20  chr20_6847260     ASom    G    C        1      2        2 
  20  chr20_6847260     HCab    G    C        0      0        2 
  20  chr20_6847260     HPrz    G    C        0      0        2 
  20  chr20_6847260     ZBoe    G    C        0      0        2 
  20  chr20_6847260     ZGre    G    C        0      0        2 
  20  chr20_6847260     ZHar    G    C        0      0        2 
  20  chr20_6847260   Sample    G    C        1      2        2 
  20  chr20_6850302     AAsi    C    T        0      0        2 
  20  chr20_6850302     AKia    C    T        0      0        2 
  20  chr20_6850302     AOna    C    T        0      0        2 
  20  chr20_6850302     ASom    C    T        0      0        2 
  20  chr20_6850302     HCab    C    T        0      0        2 
  20  chr20_6850302     HPrz    C    T        0      0        2 
  20  chr20_6850302     ZBoe    C    T        0      0        2 
  20  chr20_6850302     ZGre    C    T        1      2        2 
  20  chr20_6850302     ZHar    C    T        0      0        2 
  20  chr20_6850302   Sample    C    T        0      0        2 
  20  chr20_6852337     AAsi    T    C        0      0        2 
  20  chr20_6852337     AKia    T    C        0      0        2 
  20  chr20_6852337     AOna    T    C        0      0        2 
  20  chr20_6852337     ASom    T    C        0      0        2 
  20  chr20_6852337     HCab    T    C        0      0        2 
  20  chr20_6852337     HPrz    T    C        0      0        2 
  20  chr20_6852337     ZBoe    T    C      0.5      1        2 
  20  chr20_6852337     ZGre    T    C        0      0        2 
  20  chr20_6852337     ZHar    T    C        0      0        2 
  20  chr20_6852337   Sample    T    C        0      0        2 
  20  chr20_6853118     AAsi    C    T        0      0        2 
  20  chr20_6853118     AKia    C    T        1      2        2 
  20  chr20_6853118     AOna    C    T        1      2        2 
  20  chr20_6853118     ASom    C    T        0      0        2 
  20  chr20_6853118     HCab    C    T        0      0        2 
  20  chr20_6853118     HPrz    C    T        0      0        2 
  20  chr20_6853118     ZBoe    C    T        0      0        2 
  20  chr20_6853118     ZGre    C    T        0      0        2 
  20  chr20_6853118     ZHar    C    T        0      0        2 
  20  chr20_6853118   Sample    C    T        0      0        2 
  20  chr20_6853420     AAsi    T    G        0      0        2 
  20  chr20_6853420     AKia    T    G        0      0        2 
  20  chr20_6853420     AOna    T    G        0      0        2 
  20  chr20_6853420     ASom    T    G        0      0        2 
  20  chr20_6853420     HCab    T    G        0      0        2 
  20  chr20_6853420     HPrz    T    G        0      0        2 
  20  chr20_6853420     ZBoe    T    G      0.5      1        2 
  20  chr20_6853420     ZGre    T    G        0      0        2 
  20  chr20_6853420     ZHar    T    G        0      0        2 
  20  chr20_6853420   Sample    T    G        0      0        2 
  20  chr20_6856160     AAsi    A    C        0      0        2 
  20  chr20_6856160     AKia    A    C        1      2        2 
  20  chr20_6856160     AOna    A    C        1      2        2 
  20  chr20_6856160     ASom    A    C        0      0        2 
  20  chr20_6856160     HCab    A    C        0      0        2 
  20  chr20_6856160     HPrz    A    C        0      0        2 
  20  chr20_6856160     ZBoe    A    C        0      0        2 
  20  chr20_6856160     ZGre    A    C        0      0        2 
  20  chr20_6856160     ZHar    A    C        0      0        2 
  20  chr20_6856160   Sample    A    C        0      0        2 
  20  chr20_6856204     AAsi    G    C        0      0        2 
  20  chr20_6856204     AKia    G    C        1      2        2 
  20  chr20_6856204     AOna    G    C        1      2        2 
  20  chr20_6856204     ASom    G    C        0      0        2 
  20  chr20_6856204     HCab    G    C        0      0        2 
  20  chr20_6856204     HPrz    G    C        0      0        2 
  20  chr20_6856204     ZBoe    G    C        0      0        2 
  20  chr20_6856204     ZGre    G    C        0      0        2 
  20  chr20_6856204     ZHar    G    C        0      0        2 
  20  chr20_6856204   Sample    G    C        0      0        2 
  20  chr20_6856918     AAsi    A    G        0      0        2 
  20  chr20_6856918     AKia    A    G        0      0        2 
  20  chr20_6856918     AOna    A    G        0      0        2 
  20  chr20_6856918     ASom    A    G        0      0        2 
  20  chr20_6856918     HCab    A    G        0      0        2 
  20  chr20_6856918     HPrz    A    G        0      0        2 
  20  chr20_6856918     ZBoe    A    G      0.5      1        2 
  20  chr20_6856918     ZGre    A    G        0      0        2 
  20  chr20_6856918     ZHar    A    G        0      0        2 
  20  chr20_6856918   Sample    A    G        0      0        2 
  20  chr20_6859875     AAsi    A    C        0      0        2 
  20  chr20_6859875     AKia    A    C        0      0        2 
  20  chr20_6859875     AOna    A    C        0      0        2 
  20  chr20_6859875     ASom    A    C        0      0        2 
  20  chr20_6859875     HCab    A    C        1      2        2 
  20  chr20_6859875     HPrz    A    C        1      2        2 
  20  chr20_6859875     ZBoe    A    C        0      0        2 
  20  chr20_6859875     ZGre    A    C        0      0        2 
  20  chr20_6859875     ZHar    A    C        0      0        2 
  20  chr20_6859875   Sample    A    C        0      0        2 
  20  chr20_6861012     AAsi    A    G        0      0        2 
  20  chr20_6861012     AKia    A    G        0      0        2 
  20  chr20_6861012     AOna    A    G        0      0        2 
  20  chr20_6861012     ASom    A    G        0      0        2 
  20  chr20_6861012     HCab    A    G        0      0        2 
  20  chr20_6861012     HPrz    A    G        0      0        2 
  20  chr20_6861012     ZBoe    A    G        0      0        2 
  20  chr20_6861012     ZGre    A    G        1      2        2 
  20  chr20_6861012     ZHar    A    G        1      2        2 
  20  chr20_6861012   Sample    A    G        0      0        2 
  20  chr20_6866748     AAsi    G    C        0      0        2 
  20  chr20_6866748     AKia    G    C        0      0        2 
  20  chr20_6866748     AOna    G    C        1      2        2 
  20  chr20_6866748     ASom    G    C        0      0        2 
  20  chr20_6866748     HCab    G    C        0      0        2 
  20  chr20_6866748     HPrz    G    C        0      0        2 
  20  chr20_6866748     ZBoe    G    C        0      0        2 
  20  chr20_6866748     ZGre    G    C        0      0        2 
  20  chr20_6866748     ZHar    G    C        0      0        2 
  20  chr20_6866748   Sample    G    C        0      0        2 
  20  chr20_6869820     AAsi    G    A        0      0        2 
  20  chr20_6869820     AKia    G    A        0      0        2 
  20  chr20_6869820     AOna    G    A        0      0        2 
  20  chr20_6869820     ASom    G    A        0      0        2 
  20  chr20_6869820     HCab    G    A        0      0        2 
  20  chr20_6869820     HPrz    G    A        0      0        2 
  20  chr20_6869820     ZBoe    G    A      0.5      1        2 
  20  chr20_6869820     ZGre    G    A        0      0        2 
  20  chr20_6869820     ZHar    G    A        0      0        2 
  20  chr20_6869820   Sample    G    A        0      0        2 
  20  chr20_6875358     AAsi    C    G        0      0        2 
  20  chr20_6875358     AKia    C    G        1      2        2 
  20  chr20_6875358     AOna    C    G        0      0        2 
  20  chr20_6875358     ASom    C    G        0      0        2 
  20  chr20_6875358     HCab    C    G        0      0        2 
  20  chr20_6875358     HPrz    C    G        0      0        2 
  20  chr20_6875358     ZBoe    C    G        0      0        2 
  20  chr20_6875358     ZGre    C    G        0      0        2 
  20  chr20_6875358     ZHar    C    G        0      0        2 
  20  chr20_6875358   Sample    C    G        0      0        2 
  20  chr20_6884476     AAsi    C    G        0      0        2 
  20  chr20_6884476     AKia    C    G        0      0        2 
  20  chr20_6884476     AOna    C    G        0      0        2 
  20  chr20_6884476     ASom    C    G        0      0        2 
  20  chr20_6884476     HCab    C    G        0      0        2 
  20  chr20_6884476     HPrz    C    G        0      0        2 
  20  chr20_6884476     ZBoe    C    G      0.5      1        2 
  20  chr20_6884476     ZGre    C    G        0      0        2 
  20  chr20_6884476     ZHar    C    G        0      0        2 
  20  chr20_6884476   Sample    C    G        0      0        2 
  20  chr20_6889947     AAsi    G    A        0      0        2 
  20  chr20_6889947     AKia    G    A        0      0        2 
  20  chr20_6889947     AOna    G    A        0      0        2 
  20  chr20_6889947     ASom    G    A        0      0        2 
  20  chr20_6889947     HCab    G    A        0      0        2 
  20  chr20_6889947     HPrz    G    A        0      0        2 
  20  chr20_6889947     ZBoe    G    A        0      0        2 
  20  chr20_6889947     ZGre    G    A        0      0        2 
  20  chr20_6889947     ZHar    G    A        1      2        2 
  20  chr20_6889947   Sample    G    A        0      0        2 
  20  chr20_6891449     AAsi    A    T        0      0        2 
  20  chr20_6891449     AKia    A    T        0      0        2 
  20  chr20_6891449     AOna    A    T        0      0        2 
  20  chr20_6891449     ASom    A    T      0.5      1        2 
  20  chr20_6891449     HCab    A    T        0      0        2 
  20  chr20_6891449     HPrz    A    T        0      0        2 
  20  chr20_6891449     ZBoe    A    T        0      0        2 
  20  chr20_6891449     ZGre    A    T        0      0        2 
  20  chr20_6891449     ZHar    A    T        0      0        2 
  20  chr20_6891449   Sample    A    T        0      0        2 
  20  chr20_6892622     AAsi    G    C        0      0        2 
  20  chr20_6892622     AKia    G    C        0      0        2 
  20  chr20_6892622     AOna    G    C        0      0        2 
  20  chr20_6892622     ASom    G    C        0      0        2 
  20  chr20_6892622     HCab    G    C        0      0        2 
  20  chr20_6892622     HPrz    G    C        0      0        2 
  20  chr20_6892622     ZBoe    G    C        0      0        2 
  20  chr20_6892622     ZGre    G    C        1      2        2 
  20  chr20_6892622     ZHar    G    C        0      0        2 
  20  chr20_6892622   Sample    G    C        0      0        2 
  20  chr20_6899405     AAsi    A    G        0      0        2 
  20  chr20_6899405     AKia    A    G        1      2        2 
  20  chr20_6899405     AOna    A    G        1      2        2 
  20  chr20_6899405     ASom    A    G        0      0        2 
  20  chr20_6899405     HCab    A    G        0      0        2 
  20  chr20_6899405     HPrz    A    G        0      0        2 
  20  chr20_6899405     ZBoe    A    G        0      0        2 
  20  chr20_6899405     ZGre    A    G        0      0        2 
  20  chr20_6899405     ZHar    A    G        0      0        2 
  20  chr20_6899405   Sample    A    G        0      0        2 
  20  chr20_6906048     AAsi    G    A        0      0        2 
  20  chr20_6906048     AKia    G    A        0      0        2 
  20  chr20_6906048     AOna    G    A        0      0        2 
  20  chr20_6906048     ASom    G    A        0      0        2 
  20  chr20_6906048     HCab    G    A        1      2        2 
  20  chr20_6906048     HPrz    G    A        1      2        2 
  20  chr20_6906048     ZBoe    G    A        0      0        2 
  20  chr20_6906048     ZGre    G    A        0      0        2 
  20  chr20_6906048     ZHar    G    A        0      0        2 
  20  chr20_6906048   Sample    G    A        0      0        2 
  20  chr20_6908843     AAsi    G    T        0      0        2 
  20  chr20_6908843     AKia    G    T      0.5      1        2 
  20  chr20_6908843     AOna    G    T        0      0        2 
  20  chr20_6908843     ASom    G    T        0      0        2 
  20  chr20_6908843     HCab    G    T        0      0        2 
  20  chr20_6908843     HPrz    G    T        0      0        2 
  20  chr20_6908843     ZBoe    G    T        0      0        2 
  20  chr20_6908843     ZGre    G    T        0      0        2 
  20  chr20_6908843     ZHar    G    T        0      0        2 
  20  chr20_6908843   Sample    G    T        0      0        2 
  20  chr20_6913727     AAsi    A    C        0      0        2 
  20  chr20_6913727     AKia    A    C        0      0        2 
  20  chr20_6913727     AOna    A    C        0      0        2 
  20  chr20_6913727     ASom    A    C        0      0        2 
  20  chr20_6913727     HCab    A    C        0      0        2 
  20  chr20_6913727     HPrz    A    C      0.5      1        2 
  20  chr20_6913727     ZBoe    A    C        0      0        2 
  20  chr20_6913727     ZGre    A    C        0      0        2 
  20  chr20_6913727     ZHar    A    C        0      0        2 
  20  chr20_6913727   Sample    A    C        0      0        2 
  20  chr20_6913889     AAsi    G    A        1      2        2 
  20  chr20_6913889     AKia    G    A        0      0        2 
  20  chr20_6913889     AOna    G    A        0      0        2 
  20  chr20_6913889     ASom    G    A        1      2        2 
  20  chr20_6913889     HCab    G    A        0      0        2 
  20  chr20_6913889     HPrz    G    A        0      0        2 
  20  chr20_6913889     ZBoe    G    A        0      0        2 
  20  chr20_6913889     ZGre    G    A        0      0        2 
  20  chr20_6913889     ZHar    G    A        0      0        2 
  20  chr20_6913889   Sample    G    A        1      2        2 
  20  chr20_6915344     AAsi    A    G        0      0        2 
  20  chr20_6915344     AKia    A    G        0      0        2 
  20  chr20_6915344     AOna    A    G        0      0        2 
  20  chr20_6915344     ASom    A    G        0      0        2 
  20  chr20_6915344     HCab    A    G        1      2        2 
  20  chr20_6915344     HPrz    A    G        0      0        2 
  20  chr20_6915344     ZBoe    A    G        0      0        2 
  20  chr20_6915344     ZGre    A    G        0      0        2 
  20  chr20_6915344     ZHar    A    G        0      0        2 
  20  chr20_6915344   Sample    A    G        0      0        2 
  20  chr20_6916753     AAsi    C    T        1      2        2 
  20  chr20_6916753     AKia    C    T        1      2        2 
  20  chr20_6916753     AOna    C    T        1      2        2 
  20  chr20_6916753     ASom    C    T        1      2        2 
  20  chr20_6916753     HCab    C    T        0      0        2 
  20  chr20_6916753     HPrz    C    T        0      0        2 
  20  chr20_6916753     ZBoe    C    T        0      0        2 
  20  chr20_6916753     ZGre    C    T        0      0        2 
  20  chr20_6916753     ZHar    C    T        0      0        2 
  20  chr20_6916753   Sample    C    T        1      2        2 
  20  chr20_6917013     AAsi    T    C        0      0        2 
  20  chr20_6917013     AKia    T    C      0.5      1        2 
  20  chr20_6917013     AOna    T    C        0      0        2 
  20  chr20_6917013     ASom    T    C        0      0        2 
  20  chr20_6917013     HCab    T    C        0      0        2 
  20  chr20_6917013     HPrz    T    C        0      0        2 
  20  chr20_6917013     ZBoe    T    C        0      0        2 
  20  chr20_6917013     ZGre    T    C        0      0        2 
  20  chr20_6917013     ZHar    T    C        0      0        2 
  20  chr20_6917013   Sample    T    C        0      0        2 
  20  chr20_6917966     AAsi    C    A        1      2        2 
  20  chr20_6917966     AKia    C    A        0      0        2 
  20  chr20_6917966     AOna    C    A        0      0        2 
  20  chr20_6917966     ASom    C    A        1      2        2 
  20  chr20_6917966     HCab    C    A        0      0        2 
  20  chr20_6917966     HPrz    C    A        0      0        2 
  20  chr20_6917966     ZBoe    C    A        0      0        2 
  20  chr20_6917966     ZGre    C    A        0      0        2 
  20  chr20_6917966     ZHar    C    A        0      0        2 
  20  chr20_6917966   Sample    C    A        1      2        2 
  20  chr20_6919995     AAsi    A    T        0      0        2 
  20  chr20_6919995     AKia    A    T        0      0        2 
  20  chr20_6919995     AOna    A    T        0      0        2 
  20  chr20_6919995     ASom    A    T        0      0        2 
  20  chr20_6919995     HCab    A    T        0      0        2 
  20  chr20_6919995     HPrz    A    T        0      0        2 
  20  chr20_6919995     ZBoe    A    T        0      0        2 
  20  chr20_6919995     ZGre    A    T        0      0        2 
  20  chr20_6919995     ZHar    A    T        1      2        2 
  20  chr20_6919995   Sample    A    T        0      0        2 
  20  chr20_6920929     AAsi    G    A        0      0        2 
  20  chr20_6920929     AKia    G    A        1      2        2 
  20  chr20_6920929     AOna    G    A        1      2        2 
  20  chr20_6920929     ASom    G    A        0      0        2 
  20  chr20_6920929     HCab    G    A        0      0        2 
  20  chr20_6920929     HPrz    G    A        0      0        2 
  20  chr20_6920929     ZBoe    G    A        0      0        2 
  20  chr20_6920929     ZGre    G    A        0      0        2 
  20  chr20_6920929     ZHar    G    A        0      0        2 
  20  chr20_6920929   Sample    G    A        0      0        2 
  20  chr20_6920940     AAsi    C    A        0      0        2 
  20  chr20_6920940     AKia    C    A        0      0        2 
  20  chr20_6920940     AOna    C    A        0      0        2 
  20  chr20_6920940     ASom    C    A        0      0        2 
  20  chr20_6920940     HCab    C    A        0      0        2 
  20  chr20_6920940     HPrz    C    A        0      0        2 
  20  chr20_6920940     ZBoe    C    A      0.5      1        2 
  20  chr20_6920940     ZGre    C    A        0      0        2 
  20  chr20_6920940     ZHar    C    A        0      0        2 
  20  chr20_6920940   Sample    C    A        0      0        2 
  20  chr20_6922021     AAsi    T    C        0      0        2 
  20  chr20_6922021     AKia    T    C        0      0        2 
  20  chr20_6922021     AOna    T    C        1      2        2 
  20  chr20_6922021     ASom    T    C        0      0        2 
  20  chr20_6922021     HCab    T    C        0      0        2 
  20  chr20_6922021     HPrz    T    C        0      0        2 
  20  chr20_6922021     ZBoe    T    C        0      0        2 
  20  chr20_6922021     ZGre    T    C        0      0        2 
  20  chr20_6922021     ZHar    T    C        0      0        2 
  20  chr20_6922021   Sample    T    C        0      0        2 
  20  chr20_6926484     AAsi    T    G        1      2        2 
  20  chr20_6926484     AKia    T    G        0      0        2 
  20  chr20_6926484     AOna    T    G        0      0        2 
  20  chr20_6926484     ASom    T    G        1      2        2 
  20  chr20_6926484     HCab    T    G        0      0        2 
  20  chr20_6926484     HPrz    T    G        0      0        2 
  20  chr20_6926484     ZBoe    T    G        0      0        2 
  20  chr20_6926484     ZGre    T    G        0      0        2 
  20  chr20_6926484     ZHar    T    G        0      0        2 
  20  chr20_6926484   Sample    T    G        1      2        2 
  20  chr20_6930049     AAsi    G    A        1      2        2 
  20  chr20_6930049     AKia    G    A        0      0        2 
  20  chr20_6930049     AOna    G    A        0      0        2 
  20  chr20_6930049     ASom    G    A        1      2        2 
  20  chr20_6930049     HCab    G    A        0      0        2 
  20  chr20_6930049     HPrz    G    A        0      0        2 
  20  chr20_6930049     ZBoe    G    A        0      0        2 
  20  chr20_6930049     ZGre    G    A        0      0        2 
  20  chr20_6930049     ZHar    G    A        0      0        2 
  20  chr20_6930049   Sample    G    A        1      2        2 
  20  chr20_6958216     AAsi    T    A        0      0        2 
  20  chr20_6958216     AKia    T    A        0      0        2 
  20  chr20_6958216     AOna    T    A        0      0        2 
  20  chr20_6958216     ASom    T    A        0      0        2 
  20  chr20_6958216     HCab    T    A        0      0        2 
  20  chr20_6958216     HPrz    T    A        0      0        2 
  20  chr20_6958216     ZBoe    T    A        0      0        2 
  20  chr20_6958216     ZGre    T    A        0      0        2 
  20  chr20_6958216     ZHar    T    A        1      2        2 
  20  chr20_6958216   Sample    T    A        0      0        2 
  20  chr20_6960292     AAsi    G    T        0      0        2 
  20  chr20_6960292     AKia    G    T        0      0        2 
  20  chr20_6960292     AOna    G    T        0      0        2 
  20  chr20_6960292     ASom    G    T        0      0        2 
  20  chr20_6960292     HCab    G    T        1      2        2 
  20  chr20_6960292     HPrz    G    T        1      2        2 
  20  chr20_6960292     ZBoe    G    T        0      0        2 
  20  chr20_6960292     ZGre    G    T        0      0        2 
  20  chr20_6960292     ZHar    G    T        0      0        2 
  20  chr20_6960292   Sample    G    T        0      0        2 
  20  chr20_6961212     AAsi    A    G        0      0        2 
  20  chr20_6961212     AKia    A    G        0      0        2 
  20  chr20_6961212     AOna    A    G        0      0        2 
  20  chr20_6961212     ASom    A    G      0.5      1        2 
  20  chr20_6961212     HCab    A    G        0      0        2 
  20  chr20_6961212     HPrz    A    G        0      0        2 
  20  chr20_6961212     ZBoe    A    G        0      0        2 
  20  chr20_6961212     ZGre    A    G        0      0        2 
  20  chr20_6961212     ZHar    A    G        0      0        2 
  20  chr20_6961212   Sample    A    G        0      0        2 
  20  chr20_6961643     AAsi    T    C        0      0        2 
  20  chr20_6961643     AKia    T    C        0      0        2 
  20  chr20_6961643     AOna    T    C        0      0        2 
  20  chr20_6961643     ASom    T    C        0      0        2 
  20  chr20_6961643     HCab    T    C        1      2        2 
  20  chr20_6961643     HPrz    T    C        1      2        2 
  20  chr20_6961643     ZBoe    T    C        0      0        2 
  20  chr20_6961643     ZGre    T    C        0      0        2 
  20  chr20_6961643     ZHar    T    C        0      0        2 
  20  chr20_6961643   Sample    T    C        0      0        2 
  20  chr20_6966477     AAsi    C    G        0      0        2 
  20  chr20_6966477     AKia    C    G        0      0        2 
  20  chr20_6966477     AOna    C    G        0      0        2 
  20  chr20_6966477     ASom    C    G        0      0        2 
  20  chr20_6966477     HCab    C    G        0      0        2 
  20  chr20_6966477     HPrz    C    G        0      0        2 
  20  chr20_6966477     ZBoe    C    G      0.5      1        2 
  20  chr20_6966477     ZGre    C    G        0      0        2 
  20  chr20_6966477     ZHar    C    G        0      0        2 
  20  chr20_6966477   Sample    C    G        0      0        2 
  20  chr20_6969672     AAsi    C    T        0      0        2 
  20  chr20_6969672     AKia    C    T        0      0        2 
  20  chr20_6969672     AOna    C    T        0      0        2 
  20  chr20_6969672     ASom    C    T        0      0        2 
  20  chr20_6969672     HCab    C    T        0      0        2 
  20  chr20_6969672     HPrz    C    T        0      0        2 
  20  chr20_6969672     ZBoe    C    T        1      2        2 
  20  chr20_6969672     ZGre    C    T        0      0        2 
  20  chr20_6969672     ZHar    C    T        0      0        2 
  20  chr20_6969672   Sample    C    T        0      0        2 
  20  chr20_6981872     AAsi    A    C        1      2        2 
  20  chr20_6981872     AKia    A    C        0      0        2 
  20  chr20_6981872     AOna    A    C        0      0        2 
  20  chr20_6981872     ASom    A    C      0.5      1        2 
  20  chr20_6981872     HCab    A    C        0      0        2 
  20  chr20_6981872     HPrz    A    C        0      0        2 
  20  chr20_6981872     ZBoe    A    C        0      0        2 
  20  chr20_6981872     ZGre    A    C        0      0        2 
  20  chr20_6981872     ZHar    A    C        0      0        2 
  20  chr20_6981872   Sample    A    C        0      0        2 
  20  chr20_6982287     AAsi    T    G        0      0        2 
  20  chr20_6982287     AKia    T    G        1      2        2 
  20  chr20_6982287     AOna    T    G        0      0        2 
  20  chr20_6982287     ASom    T    G        0      0        2 
  20  chr20_6982287     HCab    T    G        0      0        2 
  20  chr20_6982287     HPrz    T    G        0      0        2 
  20  chr20_6982287     ZBoe    T    G        0      0        2 
  20  chr20_6982287     ZGre    T    G        0      0        2 
  20  chr20_6982287     ZHar    T    G        0      0        2 
  20  chr20_6982287   Sample    T    G        0      0        2 
  20  chr20_6989495     AAsi    A    G        0      0        2 
  20  chr20_6989495     AKia    A    G        0      0        2 
  20  chr20_6989495     AOna    A    G        0      0        2 
  20  chr20_6989495     ASom    A    G        0      0        2 
  20  chr20_6989495     HCab    A    G        0      0        2 
  20  chr20_6989495     HPrz    A    G      0.5      1        2 
  20  chr20_6989495     ZBoe    A    G        0      0        2 
  20  chr20_6989495     ZGre    A    G        0      0        2 
  20  chr20_6989495     ZHar    A    G        0      0        2 
  20  chr20_6989495   Sample    A    G        0      0        2 
  20  chr20_6996711     AAsi    T    C        0      0        2 
  20  chr20_6996711     AKia    T    C        0      0        2 
  20  chr20_6996711     AOna    T    C        0      0        2 
  20  chr20_6996711     ASom    T    C        0      0        2 
  20  chr20_6996711     HCab    T    C        1      2        2 
  20  chr20_6996711     HPrz    T    C        1      2        2 
  20  chr20_6996711     ZBoe    T    C        0      0        2 
  20  chr20_6996711     ZGre    T    C        0      0        2 
  20  chr20_6996711     ZHar    T    C        0      0        2 
  20  chr20_6996711   Sample    T    C        0      0        2 
  20  chr20_6997227     AAsi    G    A        0      0        2 
  20  chr20_6997227     AKia    G    A        0      0        2 
  20  chr20_6997227     AOna    G    A        0      0        2 
  20  chr20_6997227     ASom    G    A        0      0        2 
  20  chr20_6997227     HCab    G    A        1      2        2 
  20  chr20_6997227     HPrz    G    A        1      2        2 
  20  chr20_6997227     ZBoe    G    A        0      0        2 
  20  chr20_6997227     ZGre    G    A        0      0        2 
  20  chr20_6997227     ZHar    G    A        0      0        2 
  20  chr20_6997227   Sample    G    A        0      0        2 
  20  chr20_7004409     AAsi    A    G        1      2        2 
  20  chr20_7004409     AKia    A    G        0      0        2 
  20  chr20_7004409     AOna    A    G        0      0        2 
  20  chr20_7004409     ASom    A    G      0.5      1        2 
  20  chr20_7004409     HCab    A    G        0      0        2 
  20  chr20_7004409     HPrz    A    G        0      0        2 
  20  chr20_7004409     ZBoe    A    G        0      0        2 
  20  chr20_7004409     ZGre    A    G        0      0        2 
  20  chr20_7004409     ZHar    A    G        0      0        2 
  20  chr20_7004409   Sample    A    G        0      0        2 
  20  chr20_7005184     AAsi    C    T        0      0        2 
  20  chr20_7005184     AKia    C    T        0      0        2 
  20  chr20_7005184     AOna    C    T        0      0        2 
  20  chr20_7005184     ASom    C    T        0      0        2 
  20  chr20_7005184     HCab    C    T        0      0        2 
  20  chr20_7005184     HPrz    C    T        0      0        2 
  20  chr20_7005184     ZBoe    C    T        0      0        2 
  20  chr20_7005184     ZGre    C    T        1      2        2 
  20  chr20_7005184     ZHar    C    T        0      0        2 
  20  chr20_7005184   Sample    C    T        0      0        2 
  20  chr20_7005338     AAsi    T    G        1      2        2 
  20  chr20_7005338     AKia    T    G        0      0        2 
  20  chr20_7005338     AOna    T    G        0      0        2 
  20  chr20_7005338     ASom    T    G      0.5      1        2 
  20  chr20_7005338     HCab    T    G        0      0        2 
  20  chr20_7005338     HPrz    T    G        0      0        2 
  20  chr20_7005338     ZBoe    T    G        0      0        2 
  20  chr20_7005338     ZGre    T    G        0      0        2 
  20  chr20_7005338     ZHar    T    G        0      0        2 
  20  chr20_7005338   Sample    T    G        0      0        2 
  20  chr20_7017753     AAsi    T    C        0      0        2 
  20  chr20_7017753     AKia    T    C        0      0        2 
  20  chr20_7017753     AOna    T    C        0      0        2 
  20  chr20_7017753     ASom    T    C        0      0        2 
  20  chr20_7017753     HCab    T    C        0      0        2 
  20  chr20_7017753     HPrz    T    C        0      0        2 
  20  chr20_7017753     ZBoe    T    C        0      0        2 
  20  chr20_7017753     ZGre    T    C        0      0        2 
  20  chr20_7017753     ZHar    T    C        1      2        2 
  20  chr20_7017753   Sample    T    C        0      0        2 
  20  chr20_7019528     AAsi    A    G        1      2        2 
  20  chr20_7019528     AKia    A    G        0      0        2 
  20  chr20_7019528     AOna    A    G        0      0        2 
  20  chr20_7019528     ASom    A    G        1      2        2 
  20  chr20_7019528     HCab    A    G        0      0        2 
  20  chr20_7019528     HPrz    A    G        0      0        2 
  20  chr20_7019528     ZBoe    A    G        0      0        2 
  20  chr20_7019528     ZGre    A    G        0      0        2 
  20  chr20_7019528     ZHar    A    G        0      0        2 
  20  chr20_7019528   Sample    A    G        1      2        2 
  20  chr20_7021080     AAsi    T    G        1      2        2 
  20  chr20_7021080     AKia    T    G        0      0        2 
  20  chr20_7021080     AOna    T    G        0      0        2 
  20  chr20_7021080     ASom    T    G        0      0        2 
  20  chr20_7021080     HCab    T    G        0      0        2 
  20  chr20_7021080     HPrz    T    G        0      0        2 
  20  chr20_7021080     ZBoe    T    G        0      0        2 
  20  chr20_7021080     ZGre    T    G        0      0        2 
  20  chr20_7021080     ZHar    T    G        0      0        2 
  20  chr20_7021080   Sample    T    G        0      0        2 
  20  chr20_7023935     AAsi    T    C        0      0        2 
  20  chr20_7023935     AKia    T    C        0      0        2 
  20  chr20_7023935     AOna    T    C        1      2        2 
  20  chr20_7023935     ASom    T    C        0      0        2 
  20  chr20_7023935     HCab    T    C        0      0        2 
  20  chr20_7023935     HPrz    T    C        0      0        2 
  20  chr20_7023935     ZBoe    T    C        0      0        2 
  20  chr20_7023935     ZGre    T    C        0      0        2 
  20  chr20_7023935     ZHar    T    C        0      0        2 
  20  chr20_7023935   Sample    T    C        0      0        2 
  20  chr20_7024809     AAsi    T    G        0      0        2 
  20  chr20_7024809     AKia    T    G        0      0        2 
  20  chr20_7024809     AOna    T    G        0      0        2 
  20  chr20_7024809     ASom    T    G        0      0        2 
  20  chr20_7024809     HCab    T    G        0      0        2 
  20  chr20_7024809     HPrz    T    G      0.5      1        2 
  20  chr20_7024809     ZBoe    T    G        0      0        2 
  20  chr20_7024809     ZGre    T    G        0      0        2 
  20  chr20_7024809     ZHar    T    G        0      0        2 
  20  chr20_7024809   Sample    T    G        0      0        2 
  20  chr20_7027919     AAsi    A    C        0      0        2 
  20  chr20_7027919     AKia    A    C        0      0        2 
  20  chr20_7027919     AOna    A    C        0      0        2 
  20  chr20_7027919     ASom    A    C        0      0        2 
  20  chr20_7027919     HCab    A    C        1      2        2 
  20  chr20_7027919     HPrz    A    C      0.5      1        2 
  20  chr20_7027919     ZBoe    A    C        0      0        2 
  20  chr20_7027919     ZGre    A    C        0      0        2 
  20  chr20_7027919     ZHar    A    C        0      0        2 
  20  chr20_7027919   Sample    A    C        0      0        2 
  20  chr20_7028134     AAsi    C    A        0      0        2 
  20  chr20_7028134     AKia    C    A        0      0        2 
  20  chr20_7028134     AOna    C    A        0      0        2 
  20  chr20_7028134     ASom    C    A      0.5      1        2 
  20  chr20_7028134     HCab    C    A        0      0        2 
  20  chr20_7028134     HPrz    C    A        0      0        2 
  20  chr20_7028134     ZBoe    C    A        0      0        2 
  20  chr20_7028134     ZGre    C    A        0      0        2 
  20  chr20_7028134     ZHar    C    A        0      0        2 
  20  chr20_7028134   Sample    C    A        0      0        2 
  20  chr20_7031082     AAsi    A    T        0      0        2 
  20  chr20_7031082     AKia    A    T        0      0        2 
  20  chr20_7031082     AOna    A    T        1      2        2 
  20  chr20_7031082     ASom    A    T        0      0        2 
  20  chr20_7031082     HCab    A    T        0      0        2 
  20  chr20_7031082     HPrz    A    T        0      0        2 
  20  chr20_7031082     ZBoe    A    T        0      0        2 
  20  chr20_7031082     ZGre    A    T        0      0        2 
  20  chr20_7031082     ZHar    A    T        0      0        2 
  20  chr20_7031082   Sample    A    T        0      0        2 
  20  chr20_7031156     AAsi    G    C        0      0        2 
  20  chr20_7031156     AKia    G    C        0      0        2 
  20  chr20_7031156     AOna    G    C        0      0        2 
  20  chr20_7031156     ASom    G    C        0      0        2 
  20  chr20_7031156     HCab    G    C        0      0        2 
  20  chr20_7031156     HPrz    G    C        0      0        2 
  20  chr20_7031156     ZBoe    G    C        0      0        2 
  20  chr20_7031156     ZGre    G    C        1      2        2 
  20  chr20_7031156     ZHar    G    C        0      0        2 
  20  chr20_7031156   Sample    G    C        0      0        2 
  20  chr20_7035051     AAsi    C    T      0.5      1        2 
  20  chr20_7035051     AKia    C    T        0      0        2 
  20  chr20_7035051     AOna    C    T        0      0        2 
  20  chr20_7035051     ASom    C    T        0      0        2 
  20  chr20_7035051     HCab    C    T        0      0        2 
  20  chr20_7035051     HPrz    C    T        0      0        2 
  20  chr20_7035051     ZBoe    C    T        0      0        2 
  20  chr20_7035051     ZGre    C    T        0      0        2 
  20  chr20_7035051     ZHar    C    T        0      0        2 
  20  chr20_7035051   Sample    C    T        0      0        2 
  20  chr20_7039838     AAsi    T    C        0      0        2 
  20  chr20_7039838     AKia    T    C        0      0        2 
  20  chr20_7039838     AOna    T    C        0      0        2 
  20  chr20_7039838     ASom    T    C      0.5      1        2 
  20  chr20_7039838     HCab    T    C        0      0        2 
  20  chr20_7039838     HPrz    T    C        0      0        2 
  20  chr20_7039838     ZBoe    T    C        0      0        2 
  20  chr20_7039838     ZGre    T    C        0      0        2 
  20  chr20_7039838     ZHar    T    C        0      0        2 
  20  chr20_7039838   Sample    T    C        0      0        2 
  20  chr20_7042186     AAsi    A    G        0      0        2 
  20  chr20_7042186     AKia    A    G        0      0        2 
  20  chr20_7042186     AOna    A    G        0      0        2 
  20  chr20_7042186     ASom    A    G        0      0        2 
  20  chr20_7042186     HCab    A    G        1      2        2 
  20  chr20_7042186     HPrz    A    G        1      2        2 
  20  chr20_7042186     ZBoe    A    G        0      0        2 
  20  chr20_7042186     ZGre    A    G        0      0        2 
  20  chr20_7042186     ZHar    A    G        0      0        2 
  20  chr20_7042186   Sample    A    G        0      0        2 
  20  chr20_7044880     AAsi    C    T        0      0        2 
  20  chr20_7044880     AKia    C    T      0.5      1        2 
  20  chr20_7044880     AOna    C    T        1      2        2 
  20  chr20_7044880     ASom    C    T        0      0        2 
  20  chr20_7044880     HCab    C    T        0      0        2 
  20  chr20_7044880     HPrz    C    T        0      0        2 
  20  chr20_7044880     ZBoe    C    T        0      0        2 
  20  chr20_7044880     ZGre    C    T        0      0        2 
  20  chr20_7044880     ZHar    C    T        0      0        2 
  20  chr20_7044880   Sample    C    T        0      0        2 
  20  chr20_7051882     AAsi    T    C        0      0        2 
  20  chr20_7051882     AKia    T    C        0      0        2 
  20  chr20_7051882     AOna    T    C        0      0        2 
  20  chr20_7051882     ASom    T    C        0      0        2 
  20  chr20_7051882     HCab    T    C        1      2        2 
  20  chr20_7051882     HPrz    T    C        1      2        2 
  20  chr20_7051882     ZBoe    T    C        0      0        2 
  20  chr20_7051882     ZGre    T    C        0      0        2 
  20  chr20_7051882     ZHar    T    C        0      0        2 
  20  chr20_7051882   Sample    T    C        0      0        2 
  20  chr20_7056867     AAsi    C    T        0      0        2 
  20  chr20_7056867     AKia    C    T        0      0        2 
  20  chr20_7056867     AOna    C    T        0      0        2 
  20  chr20_7056867     ASom    C    T        0      0        2 
  20  chr20_7056867     HCab    C    T        1      2        2 
  20  chr20_7056867     HPrz    C    T        1      2        2 
  20  chr20_7056867     ZBoe    C    T        0      0        2 
  20  chr20_7056867     ZGre    C    T        0      0        2 
  20  chr20_7056867     ZHar    C    T        0      0        2 
  20  chr20_7056867   Sample    C    T        0      0        2 
  20  chr20_7061844     AAsi    T    C        0      0        2 
  20  chr20_7061844     AKia    T    C        0      0        2 
  20  chr20_7061844     AOna    T    C        0      0        2 
  20  chr20_7061844     ASom    T    C        0      0        2 
  20  chr20_7061844     HCab    T    C        0      0        2 
  20  chr20_7061844     HPrz    T    C        0      0        2 
  20  chr20_7061844     ZBoe    T    C      0.5      1        2 
  20  chr20_7061844     ZGre    T    C        0      0        2 
  20  chr20_7061844     ZHar    T    C        0      0        2 
  20  chr20_7061844   Sample    T    C        0      0        2 
  20  chr20_7065163     AAsi    G    A        0      0        2 
  20  chr20_7065163     AKia    G    A      0.5      1        2 
  20  chr20_7065163     AOna    G    A        0      0        2 
  20  chr20_7065163     ASom    G    A        0      0        2 
  20  chr20_7065163     HCab    G    A        0      0        2 
  20  chr20_7065163     HPrz    G    A        0      0        2 
  20  chr20_7065163     ZBoe    G    A        0      0        2 
  20  chr20_7065163     ZGre    G    A        0      0        2 
  20  chr20_7065163     ZHar    G    A        0      0        2 
  20  chr20_7065163   Sample    G    A        0      0        2 
  20  chr20_7065979     AAsi    C    T        0      0        2 
  20  chr20_7065979     AKia    C    T        0      0        2 
  20  chr20_7065979     AOna    C    T        0      0        2 
  20  chr20_7065979     ASom    C    T        0      0        2 
  20  chr20_7065979     HCab    C    T        0      0        2 
  20  chr20_7065979     HPrz    C    T        0      0        2 
  20  chr20_7065979     ZBoe    C    T        0      0        2 
  20  chr20_7065979     ZGre    C    T        1      2        2 
  20  chr20_7065979     ZHar    C    T        0      0        2 
  20  chr20_7065979   Sample    C    T        0      0        2 
  20  chr20_7066401     AAsi    A    G        0      0        2 
  20  chr20_7066401     AKia    A    G      0.5      1        2 
  20  chr20_7066401     AOna    A    G        0      0        2 
  20  chr20_7066401     ASom    A    G        0      0        2 
  20  chr20_7066401     HCab    A    G        0      0        2 
  20  chr20_7066401     HPrz    A    G        0      0        2 
  20  chr20_7066401     ZBoe    A    G        1      2        2 
  20  chr20_7066401     ZGre    A    G        0      0        2 
  20  chr20_7066401     ZHar    A    G        0      0        2 
  20  chr20_7066401   Sample    A    G        0      0        2 
  20  chr20_7071053     AAsi    C    A        0      0        2 
  20  chr20_7071053     AKia    C    A        0      0        2 
  20  chr20_7071053     AOna    C    A        0      0        2 
  20  chr20_7071053     ASom    C    A        0      0        2 
  20  chr20_7071053     HCab    C    A        1      2        2 
  20  chr20_7071053     HPrz    C    A        1      2        2 
  20  chr20_7071053     ZBoe    C    A        0      0        2 
  20  chr20_7071053     ZGre    C    A        0      0        2 
  20  chr20_7071053     ZHar    C    A        0      0        2 
  20  chr20_7071053   Sample    C    A        0      0        2 
  20  chr20_7083776     AAsi    T    C        1      2        2 
  20  chr20_7083776     AKia    T    C        0      0        2 
  20  chr20_7083776     AOna    T    C        0      0        2 
  20  chr20_7083776     ASom    T    C        0      0        2 
  20  chr20_7083776     HCab    T    C        0      0        2 
  20  chr20_7083776     HPrz    T    C        0      0        2 
  20  chr20_7083776     ZBoe    T    C        0      0        2 
  20  chr20_7083776     ZGre    T    C        0      0        2 
  20  chr20_7083776     ZHar    T    C        0      0        2 
  20  chr20_7083776   Sample    T    C        0      0        2 
  20  chr20_7083951     AAsi    T    C        0      0        2 
  20  chr20_7083951     AKia    T    C        0      0        2 
  20  chr20_7083951     AOna    T    C        0      0        2 
  20  chr20_7083951     ASom    T    C        0      0        2 
  20  chr20_7083951     HCab    T    C        0      0        2 
  20  chr20_7083951     HPrz    T    C        0      0        2 
  20  chr20_7083951     ZBoe    T    C        0      0        2 
  20  chr20_7083951     ZGre    T    C        0      0        2 
  20  chr20_7083951     ZHar    T    C        1      2        2 
  20  chr20_7083951   Sample    T    C        0      0        2 
  20  chr20_7085435     AAsi    C    A        0      0        2 
  20  chr20_7085435     AKia    C    A        1      2        2 
  20  chr20_7085435     AOna    C    A        1      2        2 
  20  chr20_7085435     ASom    C    A        0      0        2 
  20  chr20_7085435     HCab    C    A        0      0        2 
  20  chr20_7085435     HPrz    C    A        0      0        2 
  20  chr20_7085435     ZBoe    C    A        0      0        2 
  20  chr20_7085435     ZGre    C    A        0      0        2 
  20  chr20_7085435     ZHar    C    A        0      0        2 
  20  chr20_7085435   Sample    C    A        0      0        2 
  20  chr20_7097969     AAsi    C    A        1      2        2 
  20  chr20_7097969     AKia    C    A        0      0        2 
  20  chr20_7097969     AOna    C    A        0      0        2 
  20  chr20_7097969     ASom    C    A        0      0        2 
  20  chr20_7097969     HCab    C    A        0      0        2 
  20  chr20_7097969     HPrz    C    A        0      0        2 
  20  chr20_7097969     ZBoe    C    A        0      0        2 
  20  chr20_7097969     ZGre    C    A        0      0        2 
  20  chr20_7097969     ZHar    C    A        0      0        2 
  20  chr20_7097969   Sample    C    A        1      2        2 
  20  chr20_7103706     AAsi    C    G        0      0        2 
  20  chr20_7103706     AKia    C    G        0      0        2 
  20  chr20_7103706     AOna    C    G        0      0        2 
  20  chr20_7103706     ASom    C    G        0      0        2 
  20  chr20_7103706     HCab    C    G        1      2        2 
  20  chr20_7103706     HPrz    C    G        1      2        2 
  20  chr20_7103706     ZBoe    C    G        0      0        2 
  20  chr20_7103706     ZGre    C    G        0      0        2 
  20  chr20_7103706     ZHar    C    G        0      0        2 
  20  chr20_7103706   Sample    C    G        0      0        2 
  20  chr20_7105232     AAsi    A    G        0      0        2 
  20  chr20_7105232     AKia    A    G        0      0        2 
  20  chr20_7105232     AOna    A    G        0      0        2 
  20  chr20_7105232     ASom    A    G        0      0        2 
  20  chr20_7105232     HCab    A    G        1      2        2 
  20  chr20_7105232     HPrz    A    G      0.5      1        2 
  20  chr20_7105232     ZBoe    A    G        0      0        2 
  20  chr20_7105232     ZGre    A    G        0      0        2 
  20  chr20_7105232     ZHar    A    G        0      0        2 
  20  chr20_7105232   Sample    A    G        0      0        2 
  20  chr20_7109147     AAsi    A    C        0      0        2 
  20  chr20_7109147     AKia    A    C        0      0        2 
  20  chr20_7109147     AOna    A    C        0      0        2 
  20  chr20_7109147     ASom    A    C        0      0        2 
  20  chr20_7109147     HCab    A    C        1      2        2 
  20  chr20_7109147     HPrz    A    C      0.5      1        2 
  20  chr20_7109147     ZBoe    A    C        0      0        2 
  20  chr20_7109147     ZGre    A    C        0      0        2 
  20  chr20_7109147     ZHar    A    C        0      0        2 
  20  chr20_7109147   Sample    A    C        0      0        2 
  20  chr20_7109328     AAsi    A    G        0      0        2 
  20  chr20_7109328     AKia    A    G        0      0        2 
  20  chr20_7109328     AOna    A    G        0      0        2 
  20  chr20_7109328     ASom    A    G        1      2        2 
  20  chr20_7109328     HCab    A    G        0      0        2 
  20  chr20_7109328     HPrz    A    G        0      0        2 
  20  chr20_7109328     ZBoe    A    G        0      0        2 
  20  chr20_7109328     ZGre    A    G        0      0        2 
  20  chr20_7109328     ZHar    A    G        0      0        2 
  20  chr20_7109328   Sample    A    G        0      0        2 
  20  chr20_7110261     AAsi    G    A        0      0        2 
  20  chr20_7110261     AKia    G    A        0      0        2 
  20  chr20_7110261     AOna    G    A        0      0        2 
  20  chr20_7110261     ASom    G    A        0      0        2 
  20  chr20_7110261     HCab    G    A        1      2        2 
  20  chr20_7110261     HPrz    G    A        1      2        2 
  20  chr20_7110261     ZBoe    G    A        0      0        2 
  20  chr20_7110261     ZGre    G    A        0      0        2 
  20  chr20_7110261     ZHar    G    A        0      0        2 
  20  chr20_7110261   Sample    G    A        0      0        2 
  20  chr20_7116359     AAsi    A    G        0      0        2 
  20  chr20_7116359     AKia    A    G        0      0        2 
  20  chr20_7116359     AOna    A    G        0      0        2 
  20  chr20_7116359     ASom    A    G        0      0        2 
  20  chr20_7116359     HCab    A    G        0      0        2 
  20  chr20_7116359     HPrz    A    G      0.5      1        2 
  20  chr20_7116359     ZBoe    A    G        0      0        2 
  20  chr20_7116359     ZGre    A    G        0      0        2 
  20  chr20_7116359     ZHar    A    G        0      0        2 
  20  chr20_7116359   Sample    A    G        0      0        2 
  20  chr20_7117828     AAsi    T    C        0      0        2 
  20  chr20_7117828     AKia    T    C        0      0        2 
  20  chr20_7117828     AOna    T    C        0      0        2 
  20  chr20_7117828     ASom    T    C        0      0        2 
  20  chr20_7117828     HCab    T    C        0      0        2 
  20  chr20_7117828     HPrz    T    C      0.5      1        2 
  20  chr20_7117828     ZBoe    T    C        0      0        2 
  20  chr20_7117828     ZGre    T    C        0      0        2 
  20  chr20_7117828     ZHar    T    C        0      0        2 
  20  chr20_7117828   Sample    T    C        0      0        2 
  20  chr20_7119560     AAsi    C    T        0      0        2 
  20  chr20_7119560     AKia    C    T        0      0        2 
  20  chr20_7119560     AOna    C    T        0      0        2 
  20  chr20_7119560     ASom    C    T        0      0        2 
  20  chr20_7119560     HCab    C    T        1      2        2 
  20  chr20_7119560     HPrz    C    T        1      2        2 
  20  chr20_7119560     ZBoe    C    T        0      0        2 
  20  chr20_7119560     ZGre    C    T        0      0        2 
  20  chr20_7119560     ZHar    C    T        0      0        2 
  20  chr20_7119560   Sample    C    T        0      0        2 
  20  chr20_7121848     AAsi    G    T        0      0        2 
  20  chr20_7121848     AKia    G    T        0      0        2 
  20  chr20_7121848     AOna    G    T        0      0        2 
  20  chr20_7121848     ASom    G    T        0      0        2 
  20  chr20_7121848     HCab    G    T        0      0        2 
  20  chr20_7121848     HPrz    G    T        0      0        2 
  20  chr20_7121848     ZBoe    G    T        1      2        2 
  20  chr20_7121848     ZGre    G    T        0      0        2 
  20  chr20_7121848     ZHar    G    T        0      0        2 
  20  chr20_7121848   Sample    G    T        0      0        2 
  20  chr20_7122616     AAsi    T    G        0      0        2 
  20  chr20_7122616     AKia    T    G        0      0        2 
  20  chr20_7122616     AOna    T    G        0      0        2 
  20  chr20_7122616     ASom    T    G        0      0        2 
  20  chr20_7122616     HCab    T    G        0      0        2 
  20  chr20_7122616     HPrz    T    G        0      0        2 
  20  chr20_7122616     ZBoe    T    G        0      0        2 
  20  chr20_7122616     ZGre    T    G        0      0        2 
  20  chr20_7122616     ZHar    T    G        1      2        2 
  20  chr20_7122616   Sample    T    G        0      0        2 
  20  chr20_7129647     AAsi    T    C        0      0        2 
  20  chr20_7129647     AKia    T    C        0      0        2 
  20  chr20_7129647     AOna    T    C        0      0        2 
  20  chr20_7129647     ASom    T    C        0      0        2 
  20  chr20_7129647     HCab    T    C        1      2        2 
  20  chr20_7129647     HPrz    T    C        1      2        2 
  20  chr20_7129647     ZBoe    T    C        0      0        2 
  20  chr20_7129647     ZGre    T    C        0      0        2 
  20  chr20_7129647     ZHar    T    C        0      0        2 
  20  chr20_7129647   Sample    T    C        0      0        2 
  20  chr20_7141170     AAsi    C    T        0      0        2 
  20  chr20_7141170     AKia    C    T        0      0        2 
  20  chr20_7141170     AOna    C    T        0      0        2 
  20  chr20_7141170     ASom    C    T        0      0        2 
  20  chr20_7141170     HCab    C    T        1      2        2 
  20  chr20_7141170     HPrz    C    T        1      2        2 
  20  chr20_7141170     ZBoe    C    T        0      0        2 
  20  chr20_7141170     ZGre    C    T        0      0        2 
  20  chr20_7141170     ZHar    C    T        0      0        2 
  20  chr20_7141170   Sample    C    T        0      0        2 
  20  chr20_7142549     AAsi    C    A        0      0        2 
  20  chr20_7142549     AKia    C    A        0      0        2 
  20  chr20_7142549     AOna    C    A        1      2        2 
  20  chr20_7142549     ASom    C    A        0      0        2 
  20  chr20_7142549     HCab    C    A        0      0        2 
  20  chr20_7142549     HPrz    C    A        0      0        2 
  20  chr20_7142549     ZBoe    C    A        0      0        2 
  20  chr20_7142549     ZGre    C    A        0      0        2 
  20  chr20_7142549     ZHar    C    A        0      0        2 
  20  chr20_7142549   Sample    C    A        0      0        2 
  20  chr20_7148088     AAsi    C    T        0      0        2 
  20  chr20_7148088     AKia    C    T      0.5      1        2 
  20  chr20_7148088     AOna    C    T        0      0        2 
  20  chr20_7148088     ASom    C    T        0      0        2 
  20  chr20_7148088     HCab    C    T        0      0        2 
  20  chr20_7148088     HPrz    C    T        0      0        2 
  20  chr20_7148088     ZBoe    C    T        0      0        2 
  20  chr20_7148088     ZGre    C    T        0      0        2 
  20  chr20_7148088     ZHar    C    T        0      0        2 
  20  chr20_7148088   Sample    C    T        0      0        2 
  20  chr20_7149739     AAsi    G    A        0      0        2 
  20  chr20_7149739     AKia    G    A        0      0        2 
  20  chr20_7149739     AOna    G    A        0      0        2 
  20  chr20_7149739     ASom    G    A        0      0        2 
  20  chr20_7149739     HCab    G    A        1      2        2 
  20  chr20_7149739     HPrz    G    A        1      2        2 
  20  chr20_7149739     ZBoe    G    A        0      0        2 
  20  chr20_7149739     ZGre    G    A        0      0        2 
  20  chr20_7149739     ZHar    G    A        0      0        2 
  20  chr20_7149739   Sample    G    A        0      0        2 
  20  chr20_7154291     AAsi    C    T        0      0        2 
  20  chr20_7154291     AKia    C    T        0      0        2 
  20  chr20_7154291     AOna    C    T        0      0        2 
  20  chr20_7154291     ASom    C    T        0      0        2 
  20  chr20_7154291     HCab    C    T        1      2        2 
  20  chr20_7154291     HPrz    C    T        1      2        2 
  20  chr20_7154291     ZBoe    C    T        0      0        2 
  20  chr20_7154291     ZGre    C    T        0      0        2 
  20  chr20_7154291     ZHar    C    T        0      0        2 
  20  chr20_7154291   Sample    C    T        0      0        2 
  20  chr20_7156479     AAsi    C    A        0      0        2 
  20  chr20_7156479     AKia    C    A        0      0        2 
  20  chr20_7156479     AOna    C    A        0      0        2 
  20  chr20_7156479     ASom    C    A        0      0        2 
  20  chr20_7156479     HCab    C    A        1      2        2 
  20  chr20_7156479     HPrz    C    A        1      2        2 
  20  chr20_7156479     ZBoe    C    A        0      0        2 
  20  chr20_7156479     ZGre    C    A        0      0        2 
  20  chr20_7156479     ZHar    C    A        0      0        2 
  20  chr20_7156479   Sample    C    A        0      0        2 
  20  chr20_7157446     AAsi    C    A      0.5      1        2 
  20  chr20_7157446     AKia    C    A        0      0        2 
  20  chr20_7157446     AOna    C    A        0      0        2 
  20  chr20_7157446     ASom    C    A        0      0        2 
  20  chr20_7157446     HCab    C    A        0      0        2 
  20  chr20_7157446     HPrz    C    A        0      0        2 
  20  chr20_7157446     ZBoe    C    A        0      0        2 
  20  chr20_7157446     ZGre    C    A        0      0        2 
  20  chr20_7157446     ZHar    C    A        0      0        2 
  20  chr20_7157446   Sample    C    A        0      0        2 
  20  chr20_7162352     AAsi    G    A        0      0        2 
  20  chr20_7162352     AKia    G    A        0      0        2 
  20  chr20_7162352     AOna    G    A        0      0        2 
  20  chr20_7162352     ASom    G    A        0      0        2 
  20  chr20_7162352     HCab    G    A        1      2        2 
  20  chr20_7162352     HPrz    G    A        1      2        2 
  20  chr20_7162352     ZBoe    G    A        0      0        2 
  20  chr20_7162352     ZGre    G    A        0      0        2 
  20  chr20_7162352     ZHar    G    A        0      0        2 
  20  chr20_7162352   Sample    G    A        0      0        2 
  20  chr20_7168207     AAsi    A    G      0.5      1        2 
  20  chr20_7168207     AKia    A    G        0      0        2 
  20  chr20_7168207     AOna    A    G        0      0        2 
  20  chr20_7168207     ASom    A    G        0      0        2 
  20  chr20_7168207     HCab    A    G        0      0        2 
  20  chr20_7168207     HPrz    A    G        0      0        2 
  20  chr20_7168207     ZBoe    A    G        0      0        2 
  20  chr20_7168207     ZGre    A    G        0      0        2 
  20  chr20_7168207     ZHar    A    G        0      0        2 
  20  chr20_7168207   Sample    A    G        0      0        2 
  20  chr20_7172832     AAsi    T    C        0      0        2 
  20  chr20_7172832     AKia    T    C        0      0        2 
  20  chr20_7172832     AOna    T    C        0      0        2 
  20  chr20_7172832     ASom    T    C        0      0        2 
  20  chr20_7172832     HCab    T    C        0      0        2 
  20  chr20_7172832     HPrz    T    C        0      0        2 
  20  chr20_7172832     ZBoe    T    C      0.5      1        2 
  20  chr20_7172832     ZGre    T    C        0      0        2 
  20  chr20_7172832     ZHar    T    C        1      2        2 
  20  chr20_7172832   Sample    T    C        0      0        2 
  20  chr20_7176593     AAsi    T    C        0      0        2 
  20  chr20_7176593     AKia    T    C        0      0        2 
  20  chr20_7176593     AOna    T    C        0      0        2 
  20  chr20_7176593     ASom    T    C        0      0        2 
  20  chr20_7176593     HCab    T    C        0      0        2 
  20  chr20_7176593     HPrz    T    C        0      0        2 
  20  chr20_7176593     ZBoe    T    C        0      0        2 
  20  chr20_7176593     ZGre    T    C        0      0        2 
  20  chr20_7176593     ZHar    T    C      0.5      1        2 
  20  chr20_7176593   Sample    T    C        0      0        2 
  20  chr20_7181719     AAsi    C    T        0      0        2 
  20  chr20_7181719     AKia    C    T        0      0        2 
  20  chr20_7181719     AOna    C    T        0      0        2 
  20  chr20_7181719     ASom    C    T        0      0        2 
  20  chr20_7181719     HCab    C    T        1      2        2 
  20  chr20_7181719     HPrz    C    T        1      2        2 
  20  chr20_7181719     ZBoe    C    T        0      0        2 
  20  chr20_7181719     ZGre    C    T        0      0        2 
  20  chr20_7181719     ZHar    C    T        0      0        2 
  20  chr20_7181719   Sample    C    T        0      0        2 
  20  chr20_7183114     AAsi    A    G        0      0        2 
  20  chr20_7183114     AKia    A    G      0.5      1        2 
  20  chr20_7183114     AOna    A    G        0      0        2 
  20  chr20_7183114     ASom    A    G        0      0        2 
  20  chr20_7183114     HCab    A    G        0      0        2 
  20  chr20_7183114     HPrz    A    G        0      0        2 
  20  chr20_7183114     ZBoe    A    G        0      0        2 
  20  chr20_7183114     ZGre    A    G        0      0        2 
  20  chr20_7183114     ZHar    A    G        0      0        2 
  20  chr20_7183114   Sample    A    G        0      0        2 
  20  chr20_7185159     AAsi    C    A        0      0        2 
  20  chr20_7185159     AKia    C    A        0      0        2 
  20  chr20_7185159     AOna    C    A        0      0        2 
  20  chr20_7185159     ASom    C    A        0      0        2 
  20  chr20_7185159     HCab    C    A        1      2        2 
  20  chr20_7185159     HPrz    C    A        1      2        2 
  20  chr20_7185159     ZBoe    C    A        0      0        2 
  20  chr20_7185159     ZGre    C    A        0      0        2 
  20  chr20_7185159     ZHar    C    A        0      0        2 
  20  chr20_7185159   Sample    C    A        0      0        2 
  20  chr20_7189906     AAsi    T    C        0      0        2 
  20  chr20_7189906     AKia    T    C        0      0        2 
  20  chr20_7189906     AOna    T    C        0      0        2 
  20  chr20_7189906     ASom    T    C        0      0        2 
  20  chr20_7189906     HCab    T    C        1      2        2 
  20  chr20_7189906     HPrz    T    C        0      0        2 
  20  chr20_7189906     ZBoe    T    C        0      0        2 
  20  chr20_7189906     ZGre    T    C        0      0        2 
  20  chr20_7189906     ZHar    T    C        0      0        2 
  20  chr20_7189906   Sample    T    C        0      0        2 
  20  chr20_7197151     AAsi    A    G        0      0        2 
  20  chr20_7197151     AKia    A    G        0      0        2 
  20  chr20_7197151     AOna    A    G        0      0        2 
  20  chr20_7197151     ASom    A    G        0      0        2 
  20  chr20_7197151     HCab    A    G        1      2        2 
  20  chr20_7197151     HPrz    A    G        1      2        2 
  20  chr20_7197151     ZBoe    A    G        0      0        2 
  20  chr20_7197151     ZGre    A    G        0      0        2 
  20  chr20_7197151     ZHar    A    G        0      0        2 
  20  chr20_7197151   Sample    A    G        0      0        2 
  20  chr20_7205825     AAsi    A    C        0      0        2 
  20  chr20_7205825     AKia    A    C        0      0        2 
  20  chr20_7205825     AOna    A    C        0      0        2 
  20  chr20_7205825     ASom    A    C        0      0        2 
  20  chr20_7205825     HCab    A    C        1      2        2 
  20  chr20_7205825     HPrz    A    C        1      2        2 
  20  chr20_7205825     ZBoe    A    C        0      0        2 
  20  chr20_7205825     ZGre    A    C        0      0        2 
  20  chr20_7205825     ZHar    A    C        0      0        2 
  20  chr20_7205825   Sample    A    C        0      0        2 
  20  chr20_7213376     AAsi    T    C        0      0        2 
  20  chr20_7213376     AKia    T    C        0      0        2 
  20  chr20_7213376     AOna    T    C        0      0        2 
  20  chr20_7213376     ASom    T    C        0      0        2 
  20  chr20_7213376     HCab    T    C        0      0        2 
  20  chr20_7213376     HPrz    T    C        0      0        2 
  20  chr20_7213376     ZBoe    T    C      0.5      1        2 
  20  chr20_7213376     ZGre    T    C        0      0        2 
  20  chr20_7213376     ZHar    T    C        0      0        2 
  20  chr20_7213376   Sample    T    C        0      0        2 
  20  chr20_7213453     AAsi    G    C        0      0        2 
  20  chr20_7213453     AKia    G    C        0      0        2 
  20  chr20_7213453     AOna    G    C        0      0        2 
  20  chr20_7213453     ASom    G    C        0      0        2 
  20  chr20_7213453     HCab    G    C        0      0        2 
  20  chr20_7213453     HPrz    G    C        0      0        2 
  20  chr20_7213453     ZBoe    G    C        0      0        2 
  20  chr20_7213453     ZGre    G    C        0      0        2 
  20  chr20_7213453     ZHar    G    C        1      2        2 
  20  chr20_7213453   Sample    G    C        0      0        2 
  20  chr20_7224261     AAsi    T    C        0      0        2 
  20  chr20_7224261     AKia    T    C        1      2        2 
  20  chr20_7224261     AOna    T    C        0      0        2 
  20  chr20_7224261     ASom    T    C        0      0        2 
  20  chr20_7224261     HCab    T    C        0      0        2 
  20  chr20_7224261     HPrz    T    C        0      0        2 
  20  chr20_7224261     ZBoe    T    C        0      0        2 
  20  chr20_7224261     ZGre    T    C        0      0        2 
  20  chr20_7224261     ZHar    T    C        0      0        2 
  20  chr20_7224261   Sample    T    C        0      0        2 
  20  chr20_7238516     AAsi    C    T        0      0        2 
  20  chr20_7238516     AKia    C    T        0      0        2 
  20  chr20_7238516     AOna    C    T        0      0        2 
  20  chr20_7238516     ASom    C    T        0      0        2 
  20  chr20_7238516     HCab    C    T        1      2        2 
  20  chr20_7238516     HPrz    C    T        1      2        2 
  20  chr20_7238516     ZBoe    C    T        0      0        2 
  20  chr20_7238516     ZGre    C    T        0      0        2 
  20  chr20_7238516     ZHar    C    T        0      0        2 
  20  chr20_7238516   Sample    C    T        0      0        2 
  20  chr20_7244018     AAsi    C    T        0      0        2 
  20  chr20_7244018     AKia    C    T        0      0        2 
  20  chr20_7244018     AOna    C    T        1      2        2 
  20  chr20_7244018     ASom    C    T        0      0        2 
  20  chr20_7244018     HCab    C    T        0      0        2 
  20  chr20_7244018     HPrz    C    T        0      0        2 
  20  chr20_7244018     ZBoe    C    T        0      0        2 
  20  chr20_7244018     ZGre    C    T        0      0        2 
  20  chr20_7244018     ZHar    C    T        0      0        2 
  20  chr20_7244018   Sample    C    T        0      0        2 
  20  chr20_7246726     AAsi    A    G        0      0        2 
  20  chr20_7246726     AKia    A    G      0.5      1        2 
  20  chr20_7246726     AOna    A    G        0      0        2 
  20  chr20_7246726     ASom    A    G        0      0        2 
  20  chr20_7246726     HCab    A    G        0      0        2 
  20  chr20_7246726     HPrz    A    G        0      0        2 
  20  chr20_7246726     ZBoe    A    G        0      0        2 
  20  chr20_7246726     ZGre    A    G        0      0        2 
  20  chr20_7246726     ZHar    A    G        0      0        2 
  20  chr20_7246726   Sample    A    G        1      2        2 
  20  chr20_7260475     AAsi    T    A        0      0        2 
  20  chr20_7260475     AKia    T    A        0      0        2 
  20  chr20_7260475     AOna    T    A        0      0        2 
  20  chr20_7260475     ASom    T    A        0      0        2 
  20  chr20_7260475     HCab    T    A        0      0        2 
  20  chr20_7260475     HPrz    T    A      0.5      1        2 
  20  chr20_7260475     ZBoe    T    A        0      0        2 
  20  chr20_7260475     ZGre    T    A        0      0        2 
  20  chr20_7260475     ZHar    T    A        0      0        2 
  20  chr20_7260475   Sample    T    A        0      0        2 
  20  chr20_7263140     AAsi    A    G        1      2        2 
  20  chr20_7263140     AKia    A    G        0      0        2 
  20  chr20_7263140     AOna    A    G        0      0        2 
  20  chr20_7263140     ASom    A    G        1      2        2 
  20  chr20_7263140     HCab    A    G        0      0        2 
  20  chr20_7263140     HPrz    A    G        0      0        2 
  20  chr20_7263140     ZBoe    A    G        0      0        2 
  20  chr20_7263140     ZGre    A    G        0      0        2 
  20  chr20_7263140     ZHar    A    G        0      0        2 
  20  chr20_7263140   Sample    A    G        1      2        2 
  20  chr20_7271944     AAsi    A    G        0      0        2 
  20  chr20_7271944     AKia    A    G        0      0        2 
  20  chr20_7271944     AOna    A    G        0      0        2 
  20  chr20_7271944     ASom    A    G        0      0        2 
  20  chr20_7271944     HCab    A    G        0      0        2 
  20  chr20_7271944     HPrz    A    G        0      0        2 
  20  chr20_7271944     ZBoe    A    G      0.5      1        2 
  20  chr20_7271944     ZGre    A    G        0      0        2 
  20  chr20_7271944     ZHar    A    G        0      0        2 
  20  chr20_7271944   Sample    A    G        0      0        2 
  20  chr20_7272740     AAsi    A    G        0      0        2 
  20  chr20_7272740     AKia    A    G        0      0        2 
  20  chr20_7272740     AOna    A    G        0      0        2 
  20  chr20_7272740     ASom    A    G        0      0        2 
  20  chr20_7272740     HCab    A    G        0      0        2 
  20  chr20_7272740     HPrz    A    G        0      0        2 
  20  chr20_7272740     ZBoe    A    G        0      0        2 
  20  chr20_7272740     ZGre    A    G        0      0        2 
  20  chr20_7272740     ZHar    A    G      0.5      1        2 
  20  chr20_7272740   Sample    A    G        0      0        2 
  20  chr20_7283525     AAsi    T    C        0      0        2 
  20  chr20_7283525     AKia    T    C        0      0        2 
  20  chr20_7283525     AOna    T    C        0      0        2 
  20  chr20_7283525     ASom    T    C        0      0        2 
  20  chr20_7283525     HCab    T    C        0      0        2 
  20  chr20_7283525     HPrz    T    C        0      0        2 
  20  chr20_7283525     ZBoe    T    C        0      0        2 
  20  chr20_7283525     ZGre    T    C        0      0        2 
  20  chr20_7283525     ZHar    T    C      0.5      1        2 
  20  chr20_7283525   Sample    T    C        0      0        2 
  20  chr20_7284729     AAsi    G    C        0      0        2 
  20  chr20_7284729     AKia    G    C        0      0        2 
  20  chr20_7284729     AOna    G    C        0      0        2 
  20  chr20_7284729     ASom    G    C        0      0        2 
  20  chr20_7284729     HCab    G    C        1      2        2 
  20  chr20_7284729     HPrz    G    C        1      2        2 
  20  chr20_7284729     ZBoe    G    C        0      0        2 
  20  chr20_7284729     ZGre    G    C        0      0        2 
  20  chr20_7284729     ZHar    G    C        0      0        2 
  20  chr20_7284729   Sample    G    C        0      0        2 
  20  chr20_7286460     AAsi    C    T        0      0        2 
  20  chr20_7286460     AKia    C    T        0      0        2 
  20  chr20_7286460     AOna    C    T        0      0        2 
  20  chr20_7286460     ASom    C    T        0      0        2 
  20  chr20_7286460     HCab    C    T        1      2        2 
  20  chr20_7286460     HPrz    C    T        1      2        2 
  20  chr20_7286460     ZBoe    C    T        0      0        2 
  20  chr20_7286460     ZGre    C    T        0      0        2 
  20  chr20_7286460     ZHar    C    T        0      0        2 
  20  chr20_7286460   Sample    C    T        0      0        2 
  20  chr20_7288761     AAsi    C    T        0      0        2 
  20  chr20_7288761     AKia    C    T        0      0        2 
  20  chr20_7288761     AOna    C    T        0      0        2 
  20  chr20_7288761     ASom    C    T        0      0        2 
  20  chr20_7288761     HCab    C    T        1      2        2 
  20  chr20_7288761     HPrz    C    T        1      2        2 
  20  chr20_7288761     ZBoe    C    T        0      0        2 
  20  chr20_7288761     ZGre    C    T        0      0        2 
  20  chr20_7288761     ZHar    C    T        0      0        2 
  20  chr20_7288761   Sample    C    T        0      0        2 
  20  chr20_7288874     AAsi    T    C        0      0        2 
  20  chr20_7288874     AKia    T    C        0      0        2 
  20  chr20_7288874     AOna    T    C        1      2        2 
  20  chr20_7288874     ASom    T    C        0      0        2 
  20  chr20_7288874     HCab    T    C        0      0        2 
  20  chr20_7288874     HPrz    T    C        0      0        2 
  20  chr20_7288874     ZBoe    T    C        0      0        2 
  20  chr20_7288874     ZGre    T    C        0      0        2 
  20  chr20_7288874     ZHar    T    C        0      0        2 
  20  chr20_7288874   Sample    T    C        0      0        2 
  20  chr20_7288876     AAsi    T    C        0      0        2 
  20  chr20_7288876     AKia    T    C        0      0        2 
  20  chr20_7288876     AOna    T    C        0      0        2 
  20  chr20_7288876     ASom    T    C        0      0        2 
  20  chr20_7288876     HCab    T    C        0      0        2 
  20  chr20_7288876     HPrz    T    C      0.5      1        2 
  20  chr20_7288876     ZBoe    T    C        0      0        2 
  20  chr20_7288876     ZGre    T    C        0      0        2 
  20  chr20_7288876     ZHar    T    C        0      0        2 
  20  chr20_7288876   Sample    T    C        0      0        2 
  20  chr20_7294427     AAsi    A    C        0      0        2 
  20  chr20_7294427     AKia    A    C        0      0        2 
  20  chr20_7294427     AOna    A    C        0      0        2 
  20  chr20_7294427     ASom    A    C        0      0        2 
  20  chr20_7294427     HCab    A    C        1      2        2 
  20  chr20_7294427     HPrz    A    C        1      2        2 
  20  chr20_7294427     ZBoe    A    C        0      0        2 
  20  chr20_7294427     ZGre    A    C        0      0        2 
  20  chr20_7294427     ZHar    A    C        0      0        2 
  20  chr20_7294427   Sample    A    C        0      0        2 
  20  chr20_7300654     AAsi    T    G        0      0        2 
  20  chr20_7300654     AKia    T    G        0      0        2 
  20  chr20_7300654     AOna    T    G        0      0        2 
  20  chr20_7300654     ASom    T    G        0      0        2 
  20  chr20_7300654     HCab    T    G        0      0        2 
  20  chr20_7300654     HPrz    T    G      0.5      1        2 
  20  chr20_7300654     ZBoe    T    G        0      0        2 
  20  chr20_7300654     ZGre    T    G        0      0        2 
  20  chr20_7300654     ZHar    T    G        0      0        2 
  20  chr20_7300654   Sample    T    G        0      0        2 
  20  chr20_7304982     AAsi    T    C        0      0        2 
  20  chr20_7304982     AKia    T    C        1      2        2 
  20  chr20_7304982     AOna    T    C        1      2        2 
  20  chr20_7304982     ASom    T    C        0      0        2 
  20  chr20_7304982     HCab    T    C        0      0        2 
  20  chr20_7304982     HPrz    T    C        0      0        2 
  20  chr20_7304982     ZBoe    T    C        0      0        2 
  20  chr20_7304982     ZGre    T    C        0      0        2 
  20  chr20_7304982     ZHar    T    C        0      0        2 
  20  chr20_7304982   Sample    T    C        0      0        2 
  20  chr20_7313469     AAsi    A    T        0      0        2 
  20  chr20_7313469     AKia    A    T        1      2        2 
  20  chr20_7313469     AOna    A    T        0      0        2 
  20  chr20_7313469     ASom    A    T        0      0        2 
  20  chr20_7313469     HCab    A    T        0      0        2 
  20  chr20_7313469     HPrz    A    T        0      0        2 
  20  chr20_7313469     ZBoe    A    T        0      0        2 
  20  chr20_7313469     ZGre    A    T        0      0        2 
  20  chr20_7313469     ZHar    A    T        0      0        2 
  20  chr20_7313469   Sample    A    T        0      0        2 
  20  chr20_7315417     AAsi    C    T        0      0        2 
  20  chr20_7315417     AKia    C    T        1      2        2 
  20  chr20_7315417     AOna    C    T        0      0        2 
  20  chr20_7315417     ASom    C    T        0      0        2 
  20  chr20_7315417     HCab    C    T        0      0        2 
  20  chr20_7315417     HPrz    C    T        0      0        2 
  20  chr20_7315417     ZBoe    C    T        0      0        2 
  20  chr20_7315417     ZGre    C    T        0      0        2 
  20  chr20_7315417     ZHar    C    T        0      0        2 
  20  chr20_7315417   Sample    C    T        0      0        2 
  20  chr20_7318195     AAsi    A    G        0      0        2 
  20  chr20_7318195     AKia    A    G        0      0        2 
  20  chr20_7318195     AOna    A    G        0      0        2 
  20  chr20_7318195     ASom    A    G        0      0        2 
  20  chr20_7318195     HCab    A    G        0      0        2 
  20  chr20_7318195     HPrz    A    G        0      0        2 
  20  chr20_7318195     ZBoe    A    G        0      0        2 
  20  chr20_7318195     ZGre    A    G        0      0        2 
  20  chr20_7318195     ZHar    A    G      0.5      1        2 
  20  chr20_7318195   Sample    A    G        0      0        2 
  20  chr20_7318878     AAsi    C    T        0      0        2 
  20  chr20_7318878     AKia    C    T        0      0        2 
  20  chr20_7318878     AOna    C    T        0      0        2 
  20  chr20_7318878     ASom    C    T        0      0        2 
  20  chr20_7318878     HCab    C    T        0      0        2 
  20  chr20_7318878     HPrz    C    T        0      0        2 
  20  chr20_7318878     ZBoe    C    T        0      0        2 
  20  chr20_7318878     ZGre    C    T        1      2        2 
  20  chr20_7318878     ZHar    C    T        0      0        2 
  20  chr20_7318878   Sample    C    T        0      0        2 
  20  chr20_7321229     AAsi    G    A        0      0        2 
  20  chr20_7321229     AKia    G    A        0      0        2 
  20  chr20_7321229     AOna    G    A        0      0        2 
  20  chr20_7321229     ASom    G    A        0      0        2 
  20  chr20_7321229     HCab    G    A        0      0        2 
  20  chr20_7321229     HPrz    G    A        0      0        2 
  20  chr20_7321229     ZBoe    G    A      0.5      1        2 
  20  chr20_7321229     ZGre    G    A        0      0        2 
  20  chr20_7321229     ZHar    G    A        0      0        2 
  20  chr20_7321229   Sample    G    A        0      0        2 
  20  chr20_7323854     AAsi    A    G        0      0        2 
  20  chr20_7323854     AKia    A    G        0      0        2 
  20  chr20_7323854     AOna    A    G        0      0        2 
  20  chr20_7323854     ASom    A    G        0      0        2 
  20  chr20_7323854     HCab    A    G        1      2        2 
  20  chr20_7323854     HPrz    A    G        0      0        2 
  20  chr20_7323854     ZBoe    A    G        0      0        2 
  20  chr20_7323854     ZGre    A    G        0      0        2 
  20  chr20_7323854     ZHar    A    G        0      0        2 
  20  chr20_7323854   Sample    A    G        0      0        2 
  20  chr20_7325504     AAsi    C    T        0      0        2 
  20  chr20_7325504     AKia    C    T        0      0        2 
  20  chr20_7325504     AOna    C    T        0      0        2 
  20  chr20_7325504     ASom    C    T        0      0        2 
  20  chr20_7325504     HCab    C    T        0      0        2 
  20  chr20_7325504     HPrz    C    T        0      0        2 
  20  chr20_7325504     ZBoe    C    T      0.5      1        2 
  20  chr20_7325504     ZGre    C    T        0      0        2 
  20  chr20_7325504     ZHar    C    T        0      0        2 
  20  chr20_7325504   Sample    C    T        0      0        2 
  20  chr20_7326778     AAsi    C    G        0      0        2 
  20  chr20_7326778     AKia    C    G        0      0        2 
  20  chr20_7326778     AOna    C    G        0      0        2 
  20  chr20_7326778     ASom    C    G        0      0        2 
  20  chr20_7326778     HCab    C    G        1      2        2 
  20  chr20_7326778     HPrz    C    G        1      2        2 
  20  chr20_7326778     ZBoe    C    G        0      0        2 
  20  chr20_7326778     ZGre    C    G        0      0        2 
  20  chr20_7326778     ZHar    C    G        0      0        2 
  20  chr20_7326778   Sample    C    G        0      0        2 
  20  chr20_7330239     AAsi    T    C        0      0        2 
  20  chr20_7330239     AKia    T    C        0      0        2 
  20  chr20_7330239     AOna    T    C        0      0        2 
  20  chr20_7330239     ASom    T    C        0      0        2 
  20  chr20_7330239     HCab    T    C        0      0        2 
  20  chr20_7330239     HPrz    T    C      0.5      1        2 
  20  chr20_7330239     ZBoe    T    C        0      0        2 
  20  chr20_7330239     ZGre    T    C        0      0        2 
  20  chr20_7330239     ZHar    T    C        0      0        2 
  20  chr20_7330239   Sample    T    C        0      0        2 
  20  chr20_7342509     AAsi    C    T        0      0        2 
  20  chr20_7342509     AKia    C    T        0      0        2 
  20  chr20_7342509     AOna    C    T        0      0        2 
  20  chr20_7342509     ASom    C    T        0      0        2 
  20  chr20_7342509     HCab    C    T        1      2        2 
  20  chr20_7342509     HPrz    C    T        1      2        2 
  20  chr20_7342509     ZBoe    C    T        0      0        2 
  20  chr20_7342509     ZGre    C    T        0      0        2 
  20  chr20_7342509     ZHar    C    T        0      0        2 
  20  chr20_7342509   Sample    C    T        0      0        2 
  20  chr20_7351592     AAsi    C    T        0      0        2 
  20  chr20_7351592     AKia    C    T        1      2        2 
  20  chr20_7351592     AOna    C    T        1      2        2 
  20  chr20_7351592     ASom    C    T        0      0        2 
  20  chr20_7351592     HCab    C    T        0      0        2 
  20  chr20_7351592     HPrz    C    T        0      0        2 
  20  chr20_7351592     ZBoe    C    T        0      0        2 
  20  chr20_7351592     ZGre    C    T        0      0        2 
  20  chr20_7351592     ZHar    C    T        0      0        2 
  20  chr20_7351592   Sample    C    T        0      0        2 
  20  chr20_7352384     AAsi    T    C        0      0        2 
  20  chr20_7352384     AKia    T    C        0      0        2 
  20  chr20_7352384     AOna    T    C        0      0        2 
  20  chr20_7352384     ASom    T    C        0      0        2 
  20  chr20_7352384     HCab    T    C        0      0        2 
  20  chr20_7352384     HPrz    T    C        0      0        2 
  20  chr20_7352384     ZBoe    T    C      0.5      1        2 
  20  chr20_7352384     ZGre    T    C        0      0        2 
  20  chr20_7352384     ZHar    T    C        0      0        2 
  20  chr20_7352384   Sample    T    C        0      0        2 
  20  chr20_7354696     AAsi    T    G        0      0        2 
  20  chr20_7354696     AKia    T    G        0      0        2 
  20  chr20_7354696     AOna    T    G        0      0        2 
  20  chr20_7354696     ASom    T    G        0      0        2 
  20  chr20_7354696     HCab    T    G        0      0        2 
  20  chr20_7354696     HPrz    T    G        0      0        2 
  20  chr20_7354696     ZBoe    T    G        0      0        2 
  20  chr20_7354696     ZGre    T    G        1      2        2 
  20  chr20_7354696     ZHar    T    G        0      0        2 
  20  chr20_7354696   Sample    T    G        0      0        2 
  20  chr20_7356365     AAsi    T    C        0      0        2 
  20  chr20_7356365     AKia    T    C        0      0        2 
  20  chr20_7356365     AOna    T    C        1      2        2 
  20  chr20_7356365     ASom    T    C        0      0        2 
  20  chr20_7356365     HCab    T    C        0      0        2 
  20  chr20_7356365     HPrz    T    C        0      0        2 
  20  chr20_7356365     ZBoe    T    C        0      0        2 
  20  chr20_7356365     ZGre    T    C        0      0        2 
  20  chr20_7356365     ZHar    T    C        0      0        2 
  20  chr20_7356365   Sample    T    C        0      0        2 
  20  chr20_7357102     AAsi    T    C        0      0        2 
  20  chr20_7357102     AKia    T    C        1      2        2 
  20  chr20_7357102     AOna    T    C        0      0        2 
  20  chr20_7357102     ASom    T    C        0      0        2 
  20  chr20_7357102     HCab    T    C        0      0        2 
  20  chr20_7357102     HPrz    T    C        0      0        2 
  20  chr20_7357102     ZBoe    T    C        0      0        2 
  20  chr20_7357102     ZGre    T    C        0      0        2 
  20  chr20_7357102     ZHar    T    C        0      0        2 
  20  chr20_7357102   Sample    T    C        0      0        2 
  20  chr20_7357307     AAsi    T    C        0      0        2 
  20  chr20_7357307     AKia    T    C        0      0        2 
  20  chr20_7357307     AOna    T    C        0      0        2 
  20  chr20_7357307     ASom    T    C        0      0        2 
  20  chr20_7357307     HCab    T    C        1      2        2 
  20  chr20_7357307     HPrz    T    C        1      2        2 
  20  chr20_7357307     ZBoe    T    C        0      0        2 
  20  chr20_7357307     ZGre    T    C        0      0        2 
  20  chr20_7357307     ZHar    T    C        0      0        2 
  20  chr20_7357307   Sample    T    C        0      0        2 
  20  chr20_7357342     AAsi    T    C        0      0        2 
  20  chr20_7357342     AKia    T    C        0      0        2 
  20  chr20_7357342     AOna    T    C        0      0        2 
  20  chr20_7357342     ASom    T    C        0      0        2 
  20  chr20_7357342     HCab    T    C        0      0        2 
  20  chr20_7357342     HPrz    T    C        0      0        2 
  20  chr20_7357342     ZBoe    T    C      0.5      1        2 
  20  chr20_7357342     ZGre    T    C        0      0        2 
  20  chr20_7357342     ZHar    T    C        0      0        2 
  20  chr20_7357342   Sample    T    C        0      0        2 
  20  chr20_7361450     AAsi    A    G        0      0        2 
  20  chr20_7361450     AKia    A    G        0      0        2 
  20  chr20_7361450     AOna    A    G        0      0        2 
  20  chr20_7361450     ASom    A    G        0      0        2 
  20  chr20_7361450     HCab    A    G        1      2        2 
  20  chr20_7361450     HPrz    A    G        1      2        2 
  20  chr20_7361450     ZBoe    A    G        0      0        2 
  20  chr20_7361450     ZGre    A    G        0      0        2 
  20  chr20_7361450     ZHar    A    G        0      0        2 
  20  chr20_7361450   Sample    A    G        0      0        2 
  20  chr20_7362254     AAsi    T    C        0      0        2 
  20  chr20_7362254     AKia    T    C        0      0        2 
  20  chr20_7362254     AOna    T    C        0      0        2 
  20  chr20_7362254     ASom    T    C        0      0        2 
  20  chr20_7362254     HCab    T    C        0      0        2 
  20  chr20_7362254     HPrz    T    C        0      0        2 
  20  chr20_7362254     ZBoe    T    C        0      0        2 
  20  chr20_7362254     ZGre    T    C        0      0        2 
  20  chr20_7362254     ZHar    T    C        1      2        2 
  20  chr20_7362254   Sample    T    C        0      0        2 
  20  chr20_7363588     AAsi    A    G        0      0        2 
  20  chr20_7363588     AKia    A    G        0      0        2 
  20  chr20_7363588     AOna    A    G        0      0        2 
  20  chr20_7363588     ASom    A    G        0      0        2 
  20  chr20_7363588     HCab    A    G        1      2        2 
  20  chr20_7363588     HPrz    A    G        0      0        2 
  20  chr20_7363588     ZBoe    A    G        0      0        2 
  20  chr20_7363588     ZGre    A    G        0      0        2 
  20  chr20_7363588     ZHar    A    G        0      0        2 
  20  chr20_7363588   Sample    A    G        0      0        2 
  20  chr20_7370780     AAsi    T    C        0      0        2 
  20  chr20_7370780     AKia    T    C        0      0        2 
  20  chr20_7370780     AOna    T    C        0      0        2 
  20  chr20_7370780     ASom    T    C        0      0        2 
  20  chr20_7370780     HCab    T    C        1      2        2 
  20  chr20_7370780     HPrz    T    C        1      2        2 
  20  chr20_7370780     ZBoe    T    C        0      0        2 
  20  chr20_7370780     ZGre    T    C        0      0        2 
  20  chr20_7370780     ZHar    T    C        0      0        2 
  20  chr20_7370780   Sample    T    C        0      0        2 
  20  chr20_7377542     AAsi    T    G        0      0        2 
  20  chr20_7377542     AKia    T    G        0      0        2 
  20  chr20_7377542     AOna    T    G        0      0        2 
  20  chr20_7377542     ASom    T    G        0      0        2 
  20  chr20_7377542     HCab    T    G        0      0        2 
  20  chr20_7377542     HPrz    T    G        0      0        2 
  20  chr20_7377542     ZBoe    T    G      0.5      1        2 
  20  chr20_7377542     ZGre    T    G        0      0        2 
  20  chr20_7377542     ZHar    T    G        0      0        2 
  20  chr20_7377542   Sample    T    G        0      0        2 
  20  chr20_7377885     AAsi    A    G        0      0        2 
  20  chr20_7377885     AKia    A    G        0      0        2 
  20  chr20_7377885     AOna    A    G        0      0        2 
  20  chr20_7377885     ASom    A    G        0      0        2 
  20  chr20_7377885     HCab    A    G        0      0        2 
  20  chr20_7377885     HPrz    A    G        0      0        2 
  20  chr20_7377885     ZBoe    A    G      0.5      1        2 
  20  chr20_7377885     ZGre    A    G        0      0        2 
  20  chr20_7377885     ZHar    A    G        0      0        2 
  20  chr20_7377885   Sample    A    G        0      0        2 
  20  chr20_7379342     AAsi    T    A        0      0        2 
  20  chr20_7379342     AKia    T    A      0.5      1        2 
  20  chr20_7379342     AOna    T    A        0      0        2 
  20  chr20_7379342     ASom    T    A        0      0        2 
  20  chr20_7379342     HCab    T    A        0      0        2 
  20  chr20_7379342     HPrz    T    A        0      0        2 
  20  chr20_7379342     ZBoe    T    A        0      0        2 
  20  chr20_7379342     ZGre    T    A        0      0        2 
  20  chr20_7379342     ZHar    T    A        0      0        2 
  20  chr20_7379342   Sample    T    A        0      0        2 
  20  chr20_7386984     AAsi    G    A        0      0        2 
  20  chr20_7386984     AKia    G    A        0      0        2 
  20  chr20_7386984     AOna    G    A        0      0        2 
  20  chr20_7386984     ASom    G    A        0      0        2 
  20  chr20_7386984     HCab    G    A        1      2        2 
  20  chr20_7386984     HPrz    G    A        1      2        2 
  20  chr20_7386984     ZBoe    G    A        0      0        2 
  20  chr20_7386984     ZGre    G    A        0      0        2 
  20  chr20_7386984     ZHar    G    A        0      0        2 
  20  chr20_7386984   Sample    G    A        0      0        2 
  20  chr20_7390414     AAsi    T    C        0      0        2 
  20  chr20_7390414     AKia    T    C        0      0        2 
  20  chr20_7390414     AOna    T    C        0      0        2 
  20  chr20_7390414     ASom    T    C        0      0        2 
  20  chr20_7390414     HCab    T    C        1      2        2 
  20  chr20_7390414     HPrz    T    C        0      0        2 
  20  chr20_7390414     ZBoe    T    C        0      0        2 
  20  chr20_7390414     ZGre    T    C        0      0        2 
  20  chr20_7390414     ZHar    T    C        0      0        2 
  20  chr20_7390414   Sample    T    C        0      0        2 
  20  chr20_7390448     AAsi    A    G        1      2        2 
  20  chr20_7390448     AKia    A    G        0      0        2 
  20  chr20_7390448     AOna    A    G        0      0        2 
  20  chr20_7390448     ASom    A    G        1      2        2 
  20  chr20_7390448     HCab    A    G        0      0        2 
  20  chr20_7390448     HPrz    A    G        0      0        2 
  20  chr20_7390448     ZBoe    A    G        0      0        2 
  20  chr20_7390448     ZGre    A    G        0      0        2 
  20  chr20_7390448     ZHar    A    G        0      0        2 
  20  chr20_7390448   Sample    A    G        1      2        2 
  20  chr20_7405515     AAsi    T    C        1      2        2 
  20  chr20_7405515     AKia    T    C        0      0        2 
  20  chr20_7405515     AOna    T    C        0      0        2 
  20  chr20_7405515     ASom    T    C        1      2        2 
  20  chr20_7405515     HCab    T    C        0      0        2 
  20  chr20_7405515     HPrz    T    C        0      0        2 
  20  chr20_7405515     ZBoe    T    C        0      0        2 
  20  chr20_7405515     ZGre    T    C        0      0        2 
  20  chr20_7405515     ZHar    T    C        0      0        2 
  20  chr20_7405515   Sample    T    C        1      2        2 
  20  chr20_7408852     AAsi    G    C        0      0        2 
  20  chr20_7408852     AKia    G    C        0      0        2 
  20  chr20_7408852     AOna    G    C        0      0        2 
  20  chr20_7408852     ASom    G    C        0      0        2 
  20  chr20_7408852     HCab    G    C        0      0        2 
  20  chr20_7408852     HPrz    G    C        0      0        2 
  20  chr20_7408852     ZBoe    G    C      0.5      1        2 
  20  chr20_7408852     ZGre    G    C        0      0        2 
  20  chr20_7408852     ZHar    G    C        0      0        2 
  20  chr20_7408852   Sample    G    C        0      0        2 
  20  chr20_7410350     AAsi    C    T        0      0        2 
  20  chr20_7410350     AKia    C    T        0      0        2 
  20  chr20_7410350     AOna    C    T        1      2        2 
  20  chr20_7410350     ASom    C    T        0      0        2 
  20  chr20_7410350     HCab    C    T        0      0        2 
  20  chr20_7410350     HPrz    C    T        0      0        2 
  20  chr20_7410350     ZBoe    C    T        0      0        2 
  20  chr20_7410350     ZGre    C    T        0      0        2 
  20  chr20_7410350     ZHar    C    T        0      0        2 
  20  chr20_7410350   Sample    C    T        0      0        2 
  20  chr20_7412064     AAsi    T    C        0      0        2 
  20  chr20_7412064     AKia    T    C        0      0        2 
  20  chr20_7412064     AOna    T    C        0      0        2 
  20  chr20_7412064     ASom    T    C        0      0        2 
  20  chr20_7412064     HCab    T    C        0      0        2 
  20  chr20_7412064     HPrz    T    C        0      0        2 
  20  chr20_7412064     ZBoe    T    C        0      0        2 
  20  chr20_7412064     ZGre    T    C        0      0        2 
  20  chr20_7412064     ZHar    T    C      0.5      1        2 
  20  chr20_7412064   Sample    T    C        0      0        2 
  20  chr20_7425862     AAsi    G    A        0      0        2 
  20  chr20_7425862     AKia    G    A        0      0        2 
  20  chr20_7425862     AOna    G    A        0      0        2 
  20  chr20_7425862     ASom    G    A        0      0        2 
  20  chr20_7425862     HCab    G    A        0      0        2 
  20  chr20_7425862     HPrz    G    A        0      0        2 
  20  chr20_7425862     ZBoe    G    A        0      0        2 
  20  chr20_7425862     ZGre    G    A        0      0        2 
  20  chr20_7425862     ZHar    G    A        1      2        2 
  20  chr20_7425862   Sample    G    A        0      0        2 
  20  chr20_7430968     AAsi    G    A        0      0        2 
  20  chr20_7430968     AKia    G    A        0      0        2 
  20  chr20_7430968     AOna    G    A        0      0        2 
  20  chr20_7430968     ASom    G    A        0      0        2 
  20  chr20_7430968     HCab    G    A        0      0        2 
  20  chr20_7430968     HPrz    G    A        0      0        2 
  20  chr20_7430968     ZBoe    G    A        1      2        2 
  20  chr20_7430968     ZGre    G    A        0      0        2 
  20  chr20_7430968     ZHar    G    A        0      0        2 
  20  chr20_7430968   Sample    G    A        0      0        2 
  20  chr20_7440767     AAsi    G    A        0      0        2 
  20  chr20_7440767     AKia    G    A        1      2        2 
  20  chr20_7440767     AOna    G    A        0      0        2 
  20  chr20_7440767     ASom    G    A        0      0        2 
  20  chr20_7440767     HCab    G    A        0      0        2 
  20  chr20_7440767     HPrz    G    A        0      0        2 
  20  chr20_7440767     ZBoe    G    A        0      0        2 
  20  chr20_7440767     ZGre    G    A        0      0        2 
  20  chr20_7440767     ZHar    G    A        0      0        2 
  20  chr20_7440767   Sample    G    A        0      0        2 
  20  chr20_7441358     AAsi    C    G        0      0        2 
  20  chr20_7441358     AKia    C    G        0      0        2 
  20  chr20_7441358     AOna    C    G        0      0        2 
  20  chr20_7441358     ASom    C    G        0      0        2 
  20  chr20_7441358     HCab    C    G        0      0        2 
  20  chr20_7441358     HPrz    C    G      0.5      1        2 
  20  chr20_7441358     ZBoe    C    G        0      0        2 
  20  chr20_7441358     ZGre    C    G        0      0        2 
  20  chr20_7441358     ZHar    C    G        0      0        2 
  20  chr20_7441358   Sample    C    G        0      0        2 
  20  chr20_7443149     AAsi    T    C        0      0        2 
  20  chr20_7443149     AKia    T    C        0      0        2 
  20  chr20_7443149     AOna    T    C        0      0        2 
  20  chr20_7443149     ASom    T    C        0      0        2 
  20  chr20_7443149     HCab    T    C        1      2        2 
  20  chr20_7443149     HPrz    T    C        1      2        2 
  20  chr20_7443149     ZBoe    T    C        0      0        2 
  20  chr20_7443149     ZGre    T    C        0      0        2 
  20  chr20_7443149     ZHar    T    C        0      0        2 
  20  chr20_7443149   Sample    T    C        0      0        2 
  20  chr20_7452912     AAsi    T    C        0      0        2 
  20  chr20_7452912     AKia    T    C        0      0        2 
  20  chr20_7452912     AOna    T    C        0      0        2 
  20  chr20_7452912     ASom    T    C        0      0        2 
  20  chr20_7452912     HCab    T    C        0      0        2 
  20  chr20_7452912     HPrz    T    C        0      0        2 
  20  chr20_7452912     ZBoe    T    C        0      0        2 
  20  chr20_7452912     ZGre    T    C        1      2        2 
  20  chr20_7452912     ZHar    T    C        0      0        2 
  20  chr20_7452912   Sample    T    C        0      0        2 
  20  chr20_7453892     AAsi    A    G        0      0        2 
  20  chr20_7453892     AKia    A    G        0      0        2 
  20  chr20_7453892     AOna    A    G        0      0        2 
  20  chr20_7453892     ASom    A    G        0      0        2 
  20  chr20_7453892     HCab    A    G        1      2        2 
  20  chr20_7453892     HPrz    A    G        1      2        2 
  20  chr20_7453892     ZBoe    A    G        0      0        2 
  20  chr20_7453892     ZGre    A    G        0      0        2 
  20  chr20_7453892     ZHar    A    G        0      0        2 
  20  chr20_7453892   Sample    A    G        0      0        2 
  20  chr20_7467697     AAsi    A    C        0      0        2 
  20  chr20_7467697     AKia    A    C        0      0        2 
  20  chr20_7467697     AOna    A    C        0      0        2 
  20  chr20_7467697     ASom    A    C        0      0        2 
  20  chr20_7467697     HCab    A    C        0      0        2 
  20  chr20_7467697     HPrz    A    C        0      0        2 
  20  chr20_7467697     ZBoe    A    C        0      0        2 
  20  chr20_7467697     ZGre    A    C        1      2        2 
  20  chr20_7467697     ZHar    A    C        0      0        2 
  20  chr20_7467697   Sample    A    C        0      0        2 
  20  chr20_7482625     AAsi    A    G        0      0        2 
  20  chr20_7482625     AKia    A    G      0.5      1        2 
  20  chr20_7482625     AOna    A    G        0      0        2 
  20  chr20_7482625     ASom    A    G        0      0        2 
  20  chr20_7482625     HCab    A    G        0      0        2 
  20  chr20_7482625     HPrz    A    G        0      0        2 
  20  chr20_7482625     ZBoe    A    G        0      0        2 
  20  chr20_7482625     ZGre    A    G        0      0        2 
  20  chr20_7482625     ZHar    A    G        0      0        2 
  20  chr20_7482625   Sample    A    G        0      0        2 
  20  chr20_7485517     AAsi    A    G        0      0        2 
  20  chr20_7485517     AKia    A    G        1      2        2 
  20  chr20_7485517     AOna    A    G        1      2        2 
  20  chr20_7485517     ASom    A    G        0      0        2 
  20  chr20_7485517     HCab    A    G        0      0        2 
  20  chr20_7485517     HPrz    A    G        0      0        2 
  20  chr20_7485517     ZBoe    A    G        0      0        2 
  20  chr20_7485517     ZGre    A    G        0      0        2 
  20  chr20_7485517     ZHar    A    G        0      0        2 
  20  chr20_7485517   Sample    A    G        0      0        2 
  20  chr20_7490036     AAsi    T    G        0      0        2 
  20  chr20_7490036     AKia    T    G        0      0        2 
  20  chr20_7490036     AOna    T    G        0      0        2 
  20  chr20_7490036     ASom    T    G        0      0        2 
  20  chr20_7490036     HCab    T    G        0      0        2 
  20  chr20_7490036     HPrz    T    G        0      0        2 
  20  chr20_7490036     ZBoe    T    G      0.5      1        2 
  20  chr20_7490036     ZGre    T    G        0      0        2 
  20  chr20_7490036     ZHar    T    G        1      2        2 
  20  chr20_7490036   Sample    T    G        0      0        2 
  20  chr20_7496535     AAsi    A    T        0      0        2 
  20  chr20_7496535     AKia    A    T        0      0        2 
  20  chr20_7496535     AOna    A    T        1      2        2 
  20  chr20_7496535     ASom    A    T        0      0        2 
  20  chr20_7496535     HCab    A    T        0      0        2 
  20  chr20_7496535     HPrz    A    T        0      0        2 
  20  chr20_7496535     ZBoe    A    T        0      0        2 
  20  chr20_7496535     ZGre    A    T        0      0        2 
  20  chr20_7496535     ZHar    A    T        0      0        2 
  20  chr20_7496535   Sample    A    T        0      0        2 
  20  chr20_7508083     AAsi    T    C        0      0        2 
  20  chr20_7508083     AKia    T    C        0      0        2 
  20  chr20_7508083     AOna    T    C        0      0        2 
  20  chr20_7508083     ASom    T    C        0      0        2 
  20  chr20_7508083     HCab    T    C        1      2        2 
  20  chr20_7508083     HPrz    T    C        1      2        2 
  20  chr20_7508083     ZBoe    T    C        0      0        2 
  20  chr20_7508083     ZGre    T    C        0      0        2 
  20  chr20_7508083     ZHar    T    C        0      0        2 
  20  chr20_7508083   Sample    T    C        0      0        2 
  20  chr20_7508716     AAsi    A    G        0      0        2 
  20  chr20_7508716     AKia    A    G        0      0        2 
  20  chr20_7508716     AOna    A    G        0      0        2 
  20  chr20_7508716     ASom    A    G        0      0        2 
  20  chr20_7508716     HCab    A    G        1      2        2 
  20  chr20_7508716     HPrz    A    G        0      0        2 
  20  chr20_7508716     ZBoe    A    G        0      0        2 
  20  chr20_7508716     ZGre    A    G        0      0        2 
  20  chr20_7508716     ZHar    A    G        0      0        2 
  20  chr20_7508716   Sample    A    G        0      0        2 
  20  chr20_7520717     AAsi    T    C        0      0        2 
  20  chr20_7520717     AKia    T    C      0.5      1        2 
  20  chr20_7520717     AOna    T    C        0      0        2 
  20  chr20_7520717     ASom    T    C        0      0        2 
  20  chr20_7520717     HCab    T    C        0      0        2 
  20  chr20_7520717     HPrz    T    C        0      0        2 
  20  chr20_7520717     ZBoe    T    C        0      0        2 
  20  chr20_7520717     ZGre    T    C        0      0        2 
  20  chr20_7520717     ZHar    T    C        0      0        2 
  20  chr20_7520717   Sample    T    C        0      0        2 
  20  chr20_7523591     AAsi    T    A        0      0        2 
  20  chr20_7523591     AKia    T    A        0      0        2 
  20  chr20_7523591     AOna    T    A        0      0        2 
  20  chr20_7523591     ASom    T    A        0      0        2 
  20  chr20_7523591     HCab    T    A        0      0        2 
  20  chr20_7523591     HPrz    T    A        0      0        2 
  20  chr20_7523591     ZBoe    T    A        0      0        2 
  20  chr20_7523591     ZGre    T    A        0      0        2 
  20  chr20_7523591     ZHar    T    A        1      2        2 
  20  chr20_7523591   Sample    T    A        0      0        2 
  20  chr20_7529838     AAsi    T    C        0      0        2 
  20  chr20_7529838     AKia    T    C        0      0        2 
  20  chr20_7529838     AOna    T    C        0      0        2 
  20  chr20_7529838     ASom    T    C        0      0        2 
  20  chr20_7529838     HCab    T    C        1      2        2 
  20  chr20_7529838     HPrz    T    C        1      2        2 
  20  chr20_7529838     ZBoe    T    C        0      0        2 
  20  chr20_7529838     ZGre    T    C        0      0        2 
  20  chr20_7529838     ZHar    T    C        0      0        2 
  20  chr20_7529838   Sample    T    C        0      0        2 
  20  chr20_7529891     AAsi    A    G        0      0        2 
  20  chr20_7529891     AKia    A    G        0      0        2 
  20  chr20_7529891     AOna    A    G        0      0        2 
  20  chr20_7529891     ASom    A    G        0      0        2 
  20  chr20_7529891     HCab    A    G        0      0        2 
  20  chr20_7529891     HPrz    A    G        0      0        2 
  20  chr20_7529891     ZBoe    A    G      0.5      1        2 
  20  chr20_7529891     ZGre    A    G        0      0        2 
  20  chr20_7529891     ZHar    A    G        0      0        2 
  20  chr20_7529891   Sample    A    G        0      0        2 
  20  chr20_7532021     AAsi    T    C        0      0        2 
  20  chr20_7532021     AKia    T    C        0      0        2 
  20  chr20_7532021     AOna    T    C        0      0        2 
  20  chr20_7532021     ASom    T    C        0      0        2 
  20  chr20_7532021     HCab    T    C        1      2        2 
  20  chr20_7532021     HPrz    T    C        1      2        2 
  20  chr20_7532021     ZBoe    T    C        0      0        2 
  20  chr20_7532021     ZGre    T    C        0      0        2 
  20  chr20_7532021     ZHar    T    C        0      0        2 
  20  chr20_7532021   Sample    T    C        0      0        2 
  20  chr20_7536156     AAsi    T    C        0      0        2 
  20  chr20_7536156     AKia    T    C        1      2        2 
  20  chr20_7536156     AOna    T    C        1      2        2 
  20  chr20_7536156     ASom    T    C        0      0        2 
  20  chr20_7536156     HCab    T    C        0      0        2 
  20  chr20_7536156     HPrz    T    C        0      0        2 
  20  chr20_7536156     ZBoe    T    C        0      0        2 
  20  chr20_7536156     ZGre    T    C        0      0        2 
  20  chr20_7536156     ZHar    T    C        0      0        2 
  20  chr20_7536156   Sample    T    C        0      0        2 
  20  chr20_7538921     AAsi    G    A        1      2        2 
  20  chr20_7538921     AKia    G    A        0      0        2 
  20  chr20_7538921     AOna    G    A        0      0        2 
  20  chr20_7538921     ASom    G    A        1      2        2 
  20  chr20_7538921     HCab    G    A        0      0        2 
  20  chr20_7538921     HPrz    G    A        0      0        2 
  20  chr20_7538921     ZBoe    G    A        0      0        2 
  20  chr20_7538921     ZGre    G    A        0      0        2 
  20  chr20_7538921     ZHar    G    A        0      0        2 
  20  chr20_7538921   Sample    G    A        1      2        2 
  20  chr20_7545719     AAsi    A    G        0      0        2 
  20  chr20_7545719     AKia    A    G        0      0        2 
  20  chr20_7545719     AOna    A    G        0      0        2 
  20  chr20_7545719     ASom    A    G        1      2        2 
  20  chr20_7545719     HCab    A    G        0      0        2 
  20  chr20_7545719     HPrz    A    G        0      0        2 
  20  chr20_7545719     ZBoe    A    G        0      0        2 
  20  chr20_7545719     ZGre    A    G        0      0        2 
  20  chr20_7545719     ZHar    A    G        0      0        2 
  20  chr20_7545719   Sample    A    G        0      0        2 
  20  chr20_7547457     AAsi    G    A        0      0        2 
  20  chr20_7547457     AKia    G    A        0      0        2 
  20  chr20_7547457     AOna    G    A        0      0        2 
  20  chr20_7547457     ASom    G    A        1      2        2 
  20  chr20_7547457     HCab    G    A        0      0        2 
  20  chr20_7547457     HPrz    G    A        0      0        2 
  20  chr20_7547457     ZBoe    G    A        0      0        2 
  20  chr20_7547457     ZGre    G    A        0      0        2 
  20  chr20_7547457     ZHar    G    A        0      0        2 
  20  chr20_7547457   Sample    G    A        0      0        2 
  20  chr20_7549696     AAsi    C    G        0      0        2 
  20  chr20_7549696     AKia    C    G        0      0        2 
  20  chr20_7549696     AOna    C    G        0      0        2 
  20  chr20_7549696     ASom    C    G        0      0        2 
  20  chr20_7549696     HCab    C    G        0      0        2 
  20  chr20_7549696     HPrz    C    G        1      2        2 
  20  chr20_7549696     ZBoe    C    G        0      0        2 
  20  chr20_7549696     ZGre    C    G        0      0        2 
  20  chr20_7549696     ZHar    C    G        0      0        2 
  20  chr20_7549696   Sample    C    G        0      0        2 
  20  chr20_7556270     AAsi    C    T        0      0        2 
  20  chr20_7556270     AKia    C    T        0      0        2 
  20  chr20_7556270     AOna    C    T        0      0        2 
  20  chr20_7556270     ASom    C    T        0      0        2 
  20  chr20_7556270     HCab    C    T        1      2        2 
  20  chr20_7556270     HPrz    C    T        1      2        2 
  20  chr20_7556270     ZBoe    C    T        0      0        2 
  20  chr20_7556270     ZGre    C    T        0      0        2 
  20  chr20_7556270     ZHar    C    T        0      0        2 
  20  chr20_7556270   Sample    C    T        0      0        2 
  20  chr20_7562258     AAsi    A    G        0      0        2 
  20  chr20_7562258     AKia    A    G        0      0        2 
  20  chr20_7562258     AOna    A    G        0      0        2 
  20  chr20_7562258     ASom    A    G        0      0        2 
  20  chr20_7562258     HCab    A    G        1      2        2 
  20  chr20_7562258     HPrz    A    G        1      2        2 
  20  chr20_7562258     ZBoe    A    G        0      0        2 
  20  chr20_7562258     ZGre    A    G        0      0        2 
  20  chr20_7562258     ZHar    A    G        0      0        2 
  20  chr20_7562258   Sample    A    G        0      0        2 
  20  chr20_7562488     AAsi    A    T        0      0        2 
  20  chr20_7562488     AKia    A    T        0      0        2 
  20  chr20_7562488     AOna    A    T        0      0        2 
  20  chr20_7562488     ASom    A    T        0      0        2 
  20  chr20_7562488     HCab    A    T        1      2        2 
  20  chr20_7562488     HPrz    A    T        1      2        2 
  20  chr20_7562488     ZBoe    A    T        0      0        2 
  20  chr20_7562488     ZGre    A    T        0      0        2 
  20  chr20_7562488     ZHar    A    T        0      0        2 
  20  chr20_7562488   Sample    A    T        0      0        2 
  20  chr20_7564232     AAsi    T    C      0.5      1        2 
  20  chr20_7564232     AKia    T    C        0      0        2 
  20  chr20_7564232     AOna    T    C        0      0        2 
  20  chr20_7564232     ASom    T    C        0      0        2 
  20  chr20_7564232     HCab    T    C        0      0        2 
  20  chr20_7564232     HPrz    T    C      0.5      1        2 
  20  chr20_7564232     ZBoe    T    C        0      0        2 
  20  chr20_7564232     ZGre    T    C        0      0        2 
  20  chr20_7564232     ZHar    T    C        0      0        2 
  20  chr20_7564232   Sample    T    C        0      0        2 
  20  chr20_7566809     AAsi    G    A        0      0        2 
  20  chr20_7566809     AKia    G    A        0      0        2 
  20  chr20_7566809     AOna    G    A        0      0        2 
  20  chr20_7566809     ASom    G    A        0      0        2 
  20  chr20_7566809     HCab    G    A        0      0        2 
  20  chr20_7566809     HPrz    G    A        0      0        2 
  20  chr20_7566809     ZBoe    G    A      0.5      1        2 
  20  chr20_7566809     ZGre    G    A        0      0        2 
  20  chr20_7566809     ZHar    G    A        0      0        2 
  20  chr20_7566809   Sample    G    A        0      0        2 
  20  chr20_7569042     AAsi    T    C        1      2        2 
  20  chr20_7569042     AKia    T    C        0      0        2 
  20  chr20_7569042     AOna    T    C        0      0        2 
  20  chr20_7569042     ASom    T    C        1      2        2 
  20  chr20_7569042     HCab    T    C        0      0        2 
  20  chr20_7569042     HPrz    T    C        0      0        2 
  20  chr20_7569042     ZBoe    T    C        0      0        2 
  20  chr20_7569042     ZGre    T    C        0      0        2 
  20  chr20_7569042     ZHar    T    C        0      0        2 
  20  chr20_7569042   Sample    T    C        1      2        2 
  20  chr20_7572693     AAsi    G    A        0      0        2 
  20  chr20_7572693     AKia    G    A        0      0        2 
  20  chr20_7572693     AOna    G    A        0      0        2 
  20  chr20_7572693     ASom    G    A        0      0        2 
  20  chr20_7572693     HCab    G    A        0      0        2 
  20  chr20_7572693     HPrz    G    A        1      2        2 
  20  chr20_7572693     ZBoe    G    A        0      0        2 
  20  chr20_7572693     ZGre    G    A        0      0        2 
  20  chr20_7572693     ZHar    G    A        0      0        2 
  20  chr20_7572693   Sample    G    A        0      0        2 
  20  chr20_7576039     AAsi    A    G        0      0        2 
  20  chr20_7576039     AKia    A    G        0      0        2 
  20  chr20_7576039     AOna    A    G        0      0        2 
  20  chr20_7576039     ASom    A    G        0      0        2 
  20  chr20_7576039     HCab    A    G        1      2        2 
  20  chr20_7576039     HPrz    A    G        1      2        2 
  20  chr20_7576039     ZBoe    A    G        0      0        2 
  20  chr20_7576039     ZGre    A    G        0      0        2 
  20  chr20_7576039     ZHar    A    G        0      0        2 
  20  chr20_7576039   Sample    A    G        0      0        2 
  20  chr20_7576737     AAsi    T    G        0      0        2 
  20  chr20_7576737     AKia    T    G        0      0        2 
  20  chr20_7576737     AOna    T    G        0      0        2 
  20  chr20_7576737     ASom    T    G        0      0        2 
  20  chr20_7576737     HCab    T    G        0      0        2 
  20  chr20_7576737     HPrz    T    G        1      2        2 
  20  chr20_7576737     ZBoe    T    G        0      0        2 
  20  chr20_7576737     ZGre    T    G        0      0        2 
  20  chr20_7576737     ZHar    T    G        0      0        2 
  20  chr20_7576737   Sample    T    G        0      0        2 
  20  chr20_7580939     AAsi    T    A        0      0        2 
  20  chr20_7580939     AKia    T    A        0      0        2 
  20  chr20_7580939     AOna    T    A        0      0        2 
  20  chr20_7580939     ASom    T    A        0      0        2 
  20  chr20_7580939     HCab    T    A        1      2        2 
  20  chr20_7580939     HPrz    T    A        0      0        2 
  20  chr20_7580939     ZBoe    T    A        0      0        2 
  20  chr20_7580939     ZGre    T    A        0      0        2 
  20  chr20_7580939     ZHar    T    A        0      0        2 
  20  chr20_7580939   Sample    T    A        0      0        2 
  20  chr20_7581263     AAsi    A    G        0      0        2 
  20  chr20_7581263     AKia    A    G        0      0        2 
  20  chr20_7581263     AOna    A    G        0      0        2 
  20  chr20_7581263     ASom    A    G        0      0        2 
  20  chr20_7581263     HCab    A    G        0      0        2 
  20  chr20_7581263     HPrz    A    G        0      0        2 
  20  chr20_7581263     ZBoe    A    G      0.5      1        2 
  20  chr20_7581263     ZGre    A    G        0      0        2 
  20  chr20_7581263     ZHar    A    G        0      0        2 
  20  chr20_7581263   Sample    A    G        0      0        2 
  20  chr20_7581576     AAsi    C    T        0      0        2 
  20  chr20_7581576     AKia    C    T        0      0        2 
  20  chr20_7581576     AOna    C    T        0      0        2 
  20  chr20_7581576     ASom    C    T        0      0        2 
  20  chr20_7581576     HCab    C    T        0      0        2 
  20  chr20_7581576     HPrz    C    T        0      0        2 
  20  chr20_7581576     ZBoe    C    T      0.5      1        2 
  20  chr20_7581576     ZGre    C    T        0      0        2 
  20  chr20_7581576     ZHar    C    T        0      0        2 
  20  chr20_7581576   Sample    C    T        0      0        2 
  20  chr20_7585692     AAsi    G    C        0      0        2 
  20  chr20_7585692     AKia    G    C        0      0        2 
  20  chr20_7585692     AOna    G    C        0      0        2 
  20  chr20_7585692     ASom    G    C        0      0        2 
  20  chr20_7585692     HCab    G    C        0      0        2 
  20  chr20_7585692     HPrz    G    C        0      0        2 
  20  chr20_7585692     ZBoe    G    C        1      2        2 
  20  chr20_7585692     ZGre    G    C        0      0        2 
  20  chr20_7585692     ZHar    G    C        1      2        2 
  20  chr20_7585692   Sample    G    C        0      0        2 
  20  chr20_7586590     AAsi    C    T        0      0        2 
  20  chr20_7586590     AKia    C    T        0      0        2 
  20  chr20_7586590     AOna    C    T        0      0        2 
  20  chr20_7586590     ASom    C    T        0      0        2 
  20  chr20_7586590     HCab    C    T        1      2        2 
  20  chr20_7586590     HPrz    C    T        1      2        2 
  20  chr20_7586590     ZBoe    C    T        0      0        2 
  20  chr20_7586590     ZGre    C    T        0      0        2 
  20  chr20_7586590     ZHar    C    T        0      0        2 
  20  chr20_7586590   Sample    C    T        0      0        2 
  20  chr20_7590810     AAsi    T    C        0      0        2 
  20  chr20_7590810     AKia    T    C        0      0        2 
  20  chr20_7590810     AOna    T    C        0      0        2 
  20  chr20_7590810     ASom    T    C        0      0        2 
  20  chr20_7590810     HCab    T    C        1      2        2 
  20  chr20_7590810     HPrz    T    C        0      0        2 
  20  chr20_7590810     ZBoe    T    C        0      0        2 
  20  chr20_7590810     ZGre    T    C        0      0        2 
  20  chr20_7590810     ZHar    T    C        0      0        2 
  20  chr20_7590810   Sample    T    C        0      0        2 
  20  chr20_7593054     AAsi    C    T        0      0        2 
  20  chr20_7593054     AKia    C    T      0.5      1        2 
  20  chr20_7593054     AOna    C    T        0      0        2 
  20  chr20_7593054     ASom    C    T        0      0        2 
  20  chr20_7593054     HCab    C    T        0      0        2 
  20  chr20_7593054     HPrz    C    T        0      0        2 
  20  chr20_7593054     ZBoe    C    T        0      0        2 
  20  chr20_7593054     ZGre    C    T        0      0        2 
  20  chr20_7593054     ZHar    C    T        0      0        2 
  20  chr20_7593054   Sample    C    T        0      0        2 
  20  chr20_7604876     AAsi    C    A        0      0        2 
  20  chr20_7604876     AKia    C    A        0      0        2 
  20  chr20_7604876     AOna    C    A        0      0        2 
  20  chr20_7604876     ASom    C    A        0      0        2 
  20  chr20_7604876     HCab    C    A        0      0        2 
  20  chr20_7604876     HPrz    C    A      0.5      1        2 
  20  chr20_7604876     ZBoe    C    A        0      0        2 
  20  chr20_7604876     ZGre    C    A        0      0        2 
  20  chr20_7604876     ZHar    C    A        0      0        2 
  20  chr20_7604876   Sample    C    A        0      0        2 
  20  chr20_7609702     AAsi    T    C        1      2        2 
  20  chr20_7609702     AKia    T    C        0      0        2 
  20  chr20_7609702     AOna    T    C        0      0        2 
  20  chr20_7609702     ASom    T    C        1      2        2 
  20  chr20_7609702     HCab    T    C        0      0        2 
  20  chr20_7609702     HPrz    T    C        0      0        2 
  20  chr20_7609702     ZBoe    T    C        0      0        2 
  20  chr20_7609702     ZGre    T    C        0      0        2 
  20  chr20_7609702     ZHar    T    C        0      0        2 
  20  chr20_7609702   Sample    T    C        1      2        2 
  20  chr20_7612566     AAsi    C    T        0      0        2 
  20  chr20_7612566     AKia    C    T        0      0        2 
  20  chr20_7612566     AOna    C    T        0      0        2 
  20  chr20_7612566     ASom    C    T        0      0        2 
  20  chr20_7612566     HCab    C    T        1      2        2 
  20  chr20_7612566     HPrz    C    T        1      2        2 
  20  chr20_7612566     ZBoe    C    T        0      0        2 
  20  chr20_7612566     ZGre    C    T        0      0        2 
  20  chr20_7612566     ZHar    C    T        0      0        2 
  20  chr20_7612566   Sample    C    T        0      0        2 
  20  chr20_7623783     AAsi    C    T        0      0        2 
  20  chr20_7623783     AKia    C    T        0      0        2 
  20  chr20_7623783     AOna    C    T        0      0        2 
  20  chr20_7623783     ASom    C    T        0      0        2 
  20  chr20_7623783     HCab    C    T        0      0        2 
  20  chr20_7623783     HPrz    C    T        0      0        2 
  20  chr20_7623783     ZBoe    C    T        0      0        2 
  20  chr20_7623783     ZGre    C    T        1      2        2 
  20  chr20_7623783     ZHar    C    T        0      0        2 
  20  chr20_7623783   Sample    C    T        0      0        2 
  20  chr20_7634060     AAsi    T    C        0      0        2 
  20  chr20_7634060     AKia    T    C        0      0        2 
  20  chr20_7634060     AOna    T    C        0      0        2 
  20  chr20_7634060     ASom    T    C        0      0        2 
  20  chr20_7634060     HCab    T    C        1      2        2 
  20  chr20_7634060     HPrz    T    C        1      2        2 
  20  chr20_7634060     ZBoe    T    C        0      0        2 
  20  chr20_7634060     ZGre    T    C        0      0        2 
  20  chr20_7634060     ZHar    T    C        0      0        2 
  20  chr20_7634060   Sample    T    C        0      0        2 
  20  chr20_7634925     AAsi    T    G        0      0        2 
  20  chr20_7634925     AKia    T    G        0      0        2 
  20  chr20_7634925     AOna    T    G        0      0        2 
  20  chr20_7634925     ASom    T    G        0      0        2 
  20  chr20_7634925     HCab    T    G        0      0        2 
  20  chr20_7634925     HPrz    T    G      0.5      1        2 
  20  chr20_7634925     ZBoe    T    G        0      0        2 
  20  chr20_7634925     ZGre    T    G        0      0        2 
  20  chr20_7634925     ZHar    T    G        0      0        2 
  20  chr20_7634925   Sample    T    G        0      0        2 
  20  chr20_7634994     AAsi    C    T      0.5      1        2 
  20  chr20_7634994     AKia    C    T        0      0        2 
  20  chr20_7634994     AOna    C    T        0      0        2 
  20  chr20_7634994     ASom    C    T        0      0        2 
  20  chr20_7634994     HCab    C    T        0      0        2 
  20  chr20_7634994     HPrz    C    T        0      0        2 
  20  chr20_7634994     ZBoe    C    T        0      0        2 
  20  chr20_7634994     ZGre    C    T        0      0        2 
  20  chr20_7634994     ZHar    C    T        0      0        2 
  20  chr20_7634994   Sample    C    T        1      2        2 
  20  chr20_7636935     AAsi    T    G        0      0        2 
  20  chr20_7636935     AKia    T    G        0      0        2 
  20  chr20_7636935     AOna    T    G        0      0        2 
  20  chr20_7636935     ASom    T    G        0      0        2 
  20  chr20_7636935     HCab    T    G        0      0        2 
  20  chr20_7636935     HPrz    T    G        0      0        2 
  20  chr20_7636935     ZBoe    T    G        1      2        2 
  20  chr20_7636935     ZGre    T    G        1      2        2 
  20  chr20_7636935     ZHar    T    G        1      2        2 
  20  chr20_7636935   Sample    T    G        0      0        2 
  20  chr20_7637118     AAsi    C    G        0      0        2 
  20  chr20_7637118     AKia    C    G        0      0        2 
  20  chr20_7637118     AOna    C    G        0      0        2 
  20  chr20_7637118     ASom    C    G        0      0        2 
  20  chr20_7637118     HCab    C    G        0      0        2 
  20  chr20_7637118     HPrz    C    G        0      0        2 
  20  chr20_7637118     ZBoe    C    G        0      0        2 
  20  chr20_7637118     ZGre    C    G        0      0        2 
  20  chr20_7637118     ZHar    C    G        1      2        2 
  20  chr20_7637118   Sample    C    G        0      0        2 
  20  chr20_7643022     AAsi    G    A        0      0        2 
  20  chr20_7643022     AKia    G    A        0      0        2 
  20  chr20_7643022     AOna    G    A        0      0        2 
  20  chr20_7643022     ASom    G    A        0      0        2 
  20  chr20_7643022     HCab    G    A        1      2        2 
  20  chr20_7643022     HPrz    G    A        1      2        2 
  20  chr20_7643022     ZBoe    G    A        0      0        2 
  20  chr20_7643022     ZGre    G    A        0      0        2 
  20  chr20_7643022     ZHar    G    A        0      0        2 
  20  chr20_7643022   Sample    G    A        0      0        2 
  20  chr20_7649169     AAsi    T    C      0.5      1        2 
  20  chr20_7649169     AKia    T    C        0      0        2 
  20  chr20_7649169     AOna    T    C        0      0        2 
  20  chr20_7649169     ASom    T    C      0.5      1        2 
  20  chr20_7649169     HCab    T    C        0      0        2 
  20  chr20_7649169     HPrz    T    C        0      0        2 
  20  chr20_7649169     ZBoe    T    C        1      2        2 
  20  chr20_7649169     ZGre    T    C        1      2        2 
  20  chr20_7649169     ZHar    T    C        1      2        2 
  20  chr20_7649169   Sample    T    C        0      0        2 
  20  chr20_7649623     AAsi    G    A        0      0        2 
  20  chr20_7649623     AKia    G    A        0      0        2 
  20  chr20_7649623     AOna    G    A        0      0        2 
  20  chr20_7649623     ASom    G    A        0      0        2 
  20  chr20_7649623     HCab    G    A        0      0        2 
  20  chr20_7649623     HPrz    G    A        0      0        2 
  20  chr20_7649623     ZBoe    G    A        0      0        2 
  20  chr20_7649623     ZGre    G    A        1      2        2 
  20  chr20_7649623     ZHar    G    A        0      0        2 
  20  chr20_7649623   Sample    G    A        0      0        2 
  20  chr20_7651825     AAsi    A    G        0      0        2 
  20  chr20_7651825     AKia    A    G        0      0        2 
  20  chr20_7651825     AOna    A    G        0      0        2 
  20  chr20_7651825     ASom    A    G        0      0        2 
  20  chr20_7651825     HCab    A    G        1      2        2 
  20  chr20_7651825     HPrz    A    G        1      2        2 
  20  chr20_7651825     ZBoe    A    G        0      0        2 
  20  chr20_7651825     ZGre    A    G        0      0        2 
  20  chr20_7651825     ZHar    A    G        0      0        2 
  20  chr20_7651825   Sample    A    G        0      0        2 
  20  chr20_7658670     AAsi    G    A        0      0        2 
  20  chr20_7658670     AKia    G    A        0      0        2 
  20  chr20_7658670     AOna    G    A        0      0        2 
  20  chr20_7658670     ASom    G    A        0      0        2 
  20  chr20_7658670     HCab    G    A        1      2        2 
  20  chr20_7658670     HPrz    G    A      0.5      1        2 
  20  chr20_7658670     ZBoe    G    A        0      0        2 
  20  chr20_7658670     ZGre    G    A        0      0        2 
  20  chr20_7658670     ZHar    G    A        0      0        2 
  20  chr20_7658670   Sample    G    A        0      0        2 
  20  chr20_7658728     AAsi    T    C        0      0        2 
  20  chr20_7658728     AKia    T    C        0      0        2 
  20  chr20_7658728     AOna    T    C        0      0        2 
  20  chr20_7658728     ASom    T    C        0      0        2 
  20  chr20_7658728     HCab    T    C        1      2        2 
  20  chr20_7658728     HPrz    T    C        1      2        2 
  20  chr20_7658728     ZBoe    T    C        0      0        2 
  20  chr20_7658728     ZGre    T    C        0      0        2 
  20  chr20_7658728     ZHar    T    C        0      0        2 
  20  chr20_7658728   Sample    T    C        0      0        2 
  20  chr20_7662135     AAsi    G    A      0.5      1        2 
  20  chr20_7662135     AKia    G    A        0      0        2 
  20  chr20_7662135     AOna    G    A        0      0        2 
  20  chr20_7662135     ASom    G    A      0.5      1        2 
  20  chr20_7662135     HCab    G    A        0      0        2 
  20  chr20_7662135     HPrz    G    A        0      0        2 
  20  chr20_7662135     ZBoe    G    A        0      0        2 
  20  chr20_7662135     ZGre    G    A        0      0        2 
  20  chr20_7662135     ZHar    G    A        0      0        2 
  20  chr20_7662135   Sample    G    A        0      0        2 
  20  chr20_7665116     AAsi    T    C        0      0        2 
  20  chr20_7665116     AKia    T    C        1      2        2 
  20  chr20_7665116     AOna    T    C        0      0        2 
  20  chr20_7665116     ASom    T    C        0      0        2 
  20  chr20_7665116     HCab    T    C        0      0        2 
  20  chr20_7665116     HPrz    T    C        0      0        2 
  20  chr20_7665116     ZBoe    T    C        0      0        2 
  20  chr20_7665116     ZGre    T    C        0      0        2 
  20  chr20_7665116     ZHar    T    C        0      0        2 
  20  chr20_7665116   Sample    T    C        0      0        2 
  20  chr20_7677183     AAsi    C    G        0      0        2 
  20  chr20_7677183     AKia    C    G        0      0        2 
  20  chr20_7677183     AOna    C    G        0      0        2 
  20  chr20_7677183     ASom    C    G        0      0        2 
  20  chr20_7677183     HCab    C    G        1      2        2 
  20  chr20_7677183     HPrz    C    G        1      2        2 
  20  chr20_7677183     ZBoe    C    G        0      0        2 
  20  chr20_7677183     ZGre    C    G        0      0        2 
  20  chr20_7677183     ZHar    C    G        0      0        2 
  20  chr20_7677183   Sample    C    G        0      0        2 
  20  chr20_7682087     AAsi    T    C        0      0        2 
  20  chr20_7682087     AKia    T    C        0      0        2 
  20  chr20_7682087     AOna    T    C        0      0        2 
  20  chr20_7682087     ASom    T    C        0      0        2 
  20  chr20_7682087     HCab    T    C        1      2        2 
  20  chr20_7682087     HPrz    T    C        1      2        2 
  20  chr20_7682087     ZBoe    T    C        0      0        2 
  20  chr20_7682087     ZGre    T    C        0      0        2 
  20  chr20_7682087     ZHar    T    C        0      0        2 
  20  chr20_7682087   Sample    T    C        0      0        2 
  20  chr20_7685593     AAsi    T    G        0      0        2 
  20  chr20_7685593     AKia    T    G        0      0        2 
  20  chr20_7685593     AOna    T    G        0      0        2 
  20  chr20_7685593     ASom    T    G        0      0        2 
  20  chr20_7685593     HCab    T    G        0      0        2 
  20  chr20_7685593     HPrz    T    G        1      2        2 
  20  chr20_7685593     ZBoe    T    G        0      0        2 
  20  chr20_7685593     ZGre    T    G        0      0        2 
  20  chr20_7685593     ZHar    T    G        0      0        2 
  20  chr20_7685593   Sample    T    G        0      0        2 
  20  chr20_7692793     AAsi    C    T        0      0        2 
  20  chr20_7692793     AKia    C    T        0      0        2 
  20  chr20_7692793     AOna    C    T        0      0        2 
  20  chr20_7692793     ASom    C    T        0      0        2 
  20  chr20_7692793     HCab    C    T        0      0        2 
  20  chr20_7692793     HPrz    C    T        0      0        2 
  20  chr20_7692793     ZBoe    C    T        0      0        2 
  20  chr20_7692793     ZGre    C    T        0      0        2 
  20  chr20_7692793     ZHar    C    T      0.5      1        2 
  20  chr20_7692793   Sample    C    T        0      0        2 
  20  chr20_7693800     AAsi    G    A        0      0        2 
  20  chr20_7693800     AKia    G    A        0      0        2 
  20  chr20_7693800     AOna    G    A        0      0        2 
  20  chr20_7693800     ASom    G    A        0      0        2 
  20  chr20_7693800     HCab    G    A        1      2        2 
  20  chr20_7693800     HPrz    G    A      0.5      1        2 
  20  chr20_7693800     ZBoe    G    A        0      0        2 
  20  chr20_7693800     ZGre    G    A        0      0        2 
  20  chr20_7693800     ZHar    G    A        0      0        2 
  20  chr20_7693800   Sample    G    A        0      0        2 
  20  chr20_7694431     AAsi    G    C        0      0        2 
  20  chr20_7694431     AKia    G    C        0      0        2 
  20  chr20_7694431     AOna    G    C        0      0        2 
  20  chr20_7694431     ASom    G    C        0      0        2 
  20  chr20_7694431     HCab    G    C        0      0        2 
  20  chr20_7694431     HPrz    G    C      0.5      1        2 
  20  chr20_7694431     ZBoe    G    C        0      0        2 
  20  chr20_7694431     ZGre    G    C        0      0        2 
  20  chr20_7694431     ZHar    G    C        0      0        2 
  20  chr20_7694431   Sample    G    C        0      0        2 
  20  chr20_7696889     AAsi    C    A        0      0        2 
  20  chr20_7696889     AKia    C    A        0      0        2 
  20  chr20_7696889     AOna    C    A        0      0        2 
  20  chr20_7696889     ASom    C    A        0      0        2 
  20  chr20_7696889     HCab    C    A        0      0        2 
  20  chr20_7696889     HPrz    C    A        1      2        2 
  20  chr20_7696889     ZBoe    C    A        0      0        2 
  20  chr20_7696889     ZGre    C    A        0      0        2 
  20  chr20_7696889     ZHar    C    A        0      0        2 
  20  chr20_7696889   Sample    C    A        0      0        2 
  20  chr20_7714345     AAsi    T    C        0      0        2 
  20  chr20_7714345     AKia    T    C        0      0        2 
  20  chr20_7714345     AOna    T    C        0      0        2 
  20  chr20_7714345     ASom    T    C        0      0        2 
  20  chr20_7714345     HCab    T    C        1      2        2 
  20  chr20_7714345     HPrz    T    C        1      2        2 
  20  chr20_7714345     ZBoe    T    C        0      0        2 
  20  chr20_7714345     ZGre    T    C        0      0        2 
  20  chr20_7714345     ZHar    T    C        0      0        2 
  20  chr20_7714345   Sample    T    C        0      0        2 
  20  chr20_7714762     AAsi    T    G        0      0        2 
  20  chr20_7714762     AKia    T    G        0      0        2 
  20  chr20_7714762     AOna    T    G        0      0        2 
  20  chr20_7714762     ASom    T    G        0      0        2 
  20  chr20_7714762     HCab    T    G        0      0        2 
  20  chr20_7714762     HPrz    T    G        0      0        2 
  20  chr20_7714762     ZBoe    T    G        0      0        2 
  20  chr20_7714762     ZGre    T    G        0      0        2 
  20  chr20_7714762     ZHar    T    G        1      2        2 
  20  chr20_7714762   Sample    T    G        0      0        2 
  20  chr20_7714999     AAsi    C    T        0      0        2 
  20  chr20_7714999     AKia    C    T        0      0        2 
  20  chr20_7714999     AOna    C    T        0      0        2 
  20  chr20_7714999     ASom    C    T        0      0        2 
  20  chr20_7714999     HCab    C    T        1      2        2 
  20  chr20_7714999     HPrz    C    T        1      2        2 
  20  chr20_7714999     ZBoe    C    T        0      0        2 
  20  chr20_7714999     ZGre    C    T        0      0        2 
  20  chr20_7714999     ZHar    C    T        0      0        2 
  20  chr20_7714999   Sample    C    T        0      0        2 
  20  chr20_7727478     AAsi    A    T        0      0        2 
  20  chr20_7727478     AKia    A    T        0      0        2 
  20  chr20_7727478     AOna    A    T        0      0        2 
  20  chr20_7727478     ASom    A    T        0      0        2 
  20  chr20_7727478     HCab    A    T        1      2        2 
  20  chr20_7727478     HPrz    A    T        1      2        2 
  20  chr20_7727478     ZBoe    A    T        0      0        2 
  20  chr20_7727478     ZGre    A    T        0      0        2 
  20  chr20_7727478     ZHar    A    T        0      0        2 
  20  chr20_7727478   Sample    A    T        0      0        2 
  20  chr20_7732224     AAsi    G    A        0      0        2 
  20  chr20_7732224     AKia    G    A        0      0        2 
  20  chr20_7732224     AOna    G    A        0      0        2 
  20  chr20_7732224     ASom    G    A        0      0        2 
  20  chr20_7732224     HCab    G    A        0      0        2 
  20  chr20_7732224     HPrz    G    A        1      2        2 
  20  chr20_7732224     ZBoe    G    A        0      0        2 
  20  chr20_7732224     ZGre    G    A        0      0        2 
  20  chr20_7732224     ZHar    G    A        0      0        2 
  20  chr20_7732224   Sample    G    A        0      0        2 
  20  chr20_7736312     AAsi    C    T        0      0        2 
  20  chr20_7736312     AKia    C    T        0      0        2 
  20  chr20_7736312     AOna    C    T        0      0        2 
  20  chr20_7736312     ASom    C    T        0      0        2 
  20  chr20_7736312     HCab    C    T        1      2        2 
  20  chr20_7736312     HPrz    C    T        1      2        2 
  20  chr20_7736312     ZBoe    C    T        0      0        2 
  20  chr20_7736312     ZGre    C    T        0      0        2 
  20  chr20_7736312     ZHar    C    T        0      0        2 
  20  chr20_7736312   Sample    C    T        0      0        2 
  20  chr20_7742878     AAsi    T    C        0      0        2 
  20  chr20_7742878     AKia    T    C        0      0        2 
  20  chr20_7742878     AOna    T    C        0      0        2 
  20  chr20_7742878     ASom    T    C        0      0        2 
  20  chr20_7742878     HCab    T    C        1      2        2 
  20  chr20_7742878     HPrz    T    C        0      0        2 
  20  chr20_7742878     ZBoe    T    C        0      0        2 
  20  chr20_7742878     ZGre    T    C        0      0        2 
  20  chr20_7742878     ZHar    T    C        0      0        2 
  20  chr20_7742878   Sample    T    C        0      0        2 
  20  chr20_7743757     AAsi    T    C        1      2        2 
  20  chr20_7743757     AKia    T    C        0      0        2 
  20  chr20_7743757     AOna    T    C        0      0        2 
  20  chr20_7743757     ASom    T    C        1      2        2 
  20  chr20_7743757     HCab    T    C        0      0        2 
  20  chr20_7743757     HPrz    T    C        0      0        2 
  20  chr20_7743757     ZBoe    T    C        0      0        2 
  20  chr20_7743757     ZGre    T    C        0      0        2 
  20  chr20_7743757     ZHar    T    C        0      0        2 
  20  chr20_7743757   Sample    T    C        1      2        2 
  20  chr20_7749541     AAsi    C    A        0      0        2 
  20  chr20_7749541     AKia    C    A        0      0        2 
  20  chr20_7749541     AOna    C    A        1      2        2 
  20  chr20_7749541     ASom    C    A        0      0        2 
  20  chr20_7749541     HCab    C    A        0      0        2 
  20  chr20_7749541     HPrz    C    A        0      0        2 
  20  chr20_7749541     ZBoe    C    A        0      0        2 
  20  chr20_7749541     ZGre    C    A        0      0        2 
  20  chr20_7749541     ZHar    C    A        0      0        2 
  20  chr20_7749541   Sample    C    A        0      0        2 
  20  chr20_7758038     AAsi    G    T        0      0        2 
  20  chr20_7758038     AKia    G    T        0      0        2 
  20  chr20_7758038     AOna    G    T        0      0        2 
  20  chr20_7758038     ASom    G    T        0      0        2 
  20  chr20_7758038     HCab    G    T        1      2        2 
  20  chr20_7758038     HPrz    G    T        1      2        2 
  20  chr20_7758038     ZBoe    G    T        0      0        2 
  20  chr20_7758038     ZGre    G    T        0      0        2 
  20  chr20_7758038     ZHar    G    T        0      0        2 
  20  chr20_7758038   Sample    G    T        0      0        2 
  20  chr20_7759250     AAsi    C    A      0.5      1        2 
  20  chr20_7759250     AKia    C    A        0      0        2 
  20  chr20_7759250     AOna    C    A        0      0        2 
  20  chr20_7759250     ASom    C    A        0      0        2 
  20  chr20_7759250     HCab    C    A        0      0        2 
  20  chr20_7759250     HPrz    C    A        0      0        2 
  20  chr20_7759250     ZBoe    C    A        0      0        2 
  20  chr20_7759250     ZGre    C    A        0      0        2 
  20  chr20_7759250     ZHar    C    A        0      0        2 
  20  chr20_7759250   Sample    C    A        0      0        2 
  20  chr20_7766408     AAsi    A    G      0.5      1        2 
  20  chr20_7766408     AKia    A    G        0      0        2 
  20  chr20_7766408     AOna    A    G        0      0        2 
  20  chr20_7766408     ASom    A    G        0      0        2 
  20  chr20_7766408     HCab    A    G        0      0        2 
  20  chr20_7766408     HPrz    A    G        0      0        2 
  20  chr20_7766408     ZBoe    A    G        0      0        2 
  20  chr20_7766408     ZGre    A    G        0      0        2 
  20  chr20_7766408     ZHar    A    G        0      0        2 
  20  chr20_7766408   Sample    A    G        0      0        2 
  20  chr20_7768426     AAsi    G    A        0      0        2 
  20  chr20_7768426     AKia    G    A      0.5      1        2 
  20  chr20_7768426     AOna    G    A        0      0        2 
  20  chr20_7768426     ASom    G    A        0      0        2 
  20  chr20_7768426     HCab    G    A        0      0        2 
  20  chr20_7768426     HPrz    G    A        0      0        2 
  20  chr20_7768426     ZBoe    G    A        0      0        2 
  20  chr20_7768426     ZGre    G    A        0      0        2 
  20  chr20_7768426     ZHar    G    A        0      0        2 
  20  chr20_7768426   Sample    G    A        0      0        2 
  20  chr20_7770058     AAsi    A    G        0      0        2 
  20  chr20_7770058     AKia    A    G        0      0        2 
  20  chr20_7770058     AOna    A    G        0      0        2 
  20  chr20_7770058     ASom    A    G        0      0        2 
  20  chr20_7770058     HCab    A    G        1      2        2 
  20  chr20_7770058     HPrz    A    G        1      2        2 
  20  chr20_7770058     ZBoe    A    G        0      0        2 
  20  chr20_7770058     ZGre    A    G        0      0        2 
  20  chr20_7770058     ZHar    A    G        0      0        2 
  20  chr20_7770058   Sample    A    G        0      0        2 
  20  chr20_7777094     AAsi    G    A        0      0        2 
  20  chr20_7777094     AKia    G    A        1      2        2 
  20  chr20_7777094     AOna    G    A        1      2        2 
  20  chr20_7777094     ASom    G    A        0      0        2 
  20  chr20_7777094     HCab    G    A        0      0        2 
  20  chr20_7777094     HPrz    G    A        0      0        2 
  20  chr20_7777094     ZBoe    G    A        0      0        2 
  20  chr20_7777094     ZGre    G    A        0      0        2 
  20  chr20_7777094     ZHar    G    A        0      0        2 
  20  chr20_7777094   Sample    G    A        0      0        2 
  20  chr20_7778145     AAsi    G    A        0      0        2 
  20  chr20_7778145     AKia    G    A        0      0        2 
  20  chr20_7778145     AOna    G    A        0      0        2 
  20  chr20_7778145     ASom    G    A        0      0        2 
  20  chr20_7778145     HCab    G    A        1      2        2 
  20  chr20_7778145     HPrz    G    A        1      2        2 
  20  chr20_7778145     ZBoe    G    A        0      0        2 
  20  chr20_7778145     ZGre    G    A        0      0        2 
  20  chr20_7778145     ZHar    G    A        0      0        2 
  20  chr20_7778145   Sample    G    A        0      0        2 
  20  chr20_7781965     AAsi    G    A        0      0        2 
  20  chr20_7781965     AKia    G    A        0      0        2 
  20  chr20_7781965     AOna    G    A        0      0        2 
  20  chr20_7781965     ASom    G    A        0      0        2 
  20  chr20_7781965     HCab    G    A        1      2        2 
  20  chr20_7781965     HPrz    G    A        1      2        2 
  20  chr20_7781965     ZBoe    G    A        0      0        2 
  20  chr20_7781965     ZGre    G    A        0      0        2 
  20  chr20_7781965     ZHar    G    A        0      0        2 
  20  chr20_7781965   Sample    G    A        0      0        2 
  20  chr20_7783950     AAsi    G    C        0      0        2 
  20  chr20_7783950     AKia    G    C        0      0        2 
  20  chr20_7783950     AOna    G    C        0      0        2 
  20  chr20_7783950     ASom    G    C      0.5      1        2 
  20  chr20_7783950     HCab    G    C        0      0        2 
  20  chr20_7783950     HPrz    G    C        0      0        2 
  20  chr20_7783950     ZBoe    G    C        0      0        2 
  20  chr20_7783950     ZGre    G    C        0      0        2 
  20  chr20_7783950     ZHar    G    C        0      0        2 
  20  chr20_7783950   Sample    G    C        0      0        2 
  20  chr20_7786201     AAsi    C    G        0      0        2 
  20  chr20_7786201     AKia    C    G        0      0        2 
  20  chr20_7786201     AOna    C    G        0      0        2 
  20  chr20_7786201     ASom    C    G        0      0        2 
  20  chr20_7786201     HCab    C    G        1      2        2 
  20  chr20_7786201     HPrz    C    G        1      2        2 
  20  chr20_7786201     ZBoe    C    G        0      0        2 
  20  chr20_7786201     ZGre    C    G        0      0        2 
  20  chr20_7786201     ZHar    C    G        0      0        2 
  20  chr20_7786201   Sample    C    G        0      0        2 
  20  chr20_7787698     AAsi    T    C        0      0        2 
  20  chr20_7787698     AKia    T    C        0      0        2 
  20  chr20_7787698     AOna    T    C        0      0        2 
  20  chr20_7787698     ASom    T    C        0      0        2 
  20  chr20_7787698     HCab    T    C        0      0        2 
  20  chr20_7787698     HPrz    T    C        0      0        2 
  20  chr20_7787698     ZBoe    T    C      0.5      1        2 
  20  chr20_7787698     ZGre    T    C        0      0        2 
  20  chr20_7787698     ZHar    T    C        0      0        2 
  20  chr20_7787698   Sample    T    C        0      0        2 
  20  chr20_7796587     AAsi    G    C        0      0        2 
  20  chr20_7796587     AKia    G    C        0      0        2 
  20  chr20_7796587     AOna    G    C        0      0        2 
  20  chr20_7796587     ASom    G    C        0      0        2 
  20  chr20_7796587     HCab    G    C        0      0        2 
  20  chr20_7796587     HPrz    G    C        0      0        2 
  20  chr20_7796587     ZBoe    G    C        0      0        2 
  20  chr20_7796587     ZGre    G    C        0      0        2 
  20  chr20_7796587     ZHar    G    C        1      2        2 
  20  chr20_7796587   Sample    G    C        0      0        2 
  20  chr20_7801069     AAsi    T    G        0      0        2 
  20  chr20_7801069     AKia    T    G        0      0        2 
  20  chr20_7801069     AOna    T    G        0      0        2 
  20  chr20_7801069     ASom    T    G        1      2        2 
  20  chr20_7801069     HCab    T    G        0      0        2 
  20  chr20_7801069     HPrz    T    G        0      0        2 
  20  chr20_7801069     ZBoe    T    G        0      0        2 
  20  chr20_7801069     ZGre    T    G        0      0        2 
  20  chr20_7801069     ZHar    T    G        0      0        2 
  20  chr20_7801069   Sample    T    G        0      0        2 
  20  chr20_7805129     AAsi    A    G        0      0        2 
  20  chr20_7805129     AKia    A    G      0.5      1        2 
  20  chr20_7805129     AOna    A    G        0      0        2 
  20  chr20_7805129     ASom    A    G        0      0        2 
  20  chr20_7805129     HCab    A    G        0      0        2 
  20  chr20_7805129     HPrz    A    G        0      0        2 
  20  chr20_7805129     ZBoe    A    G        0      0        2 
  20  chr20_7805129     ZGre    A    G        0      0        2 
  20  chr20_7805129     ZHar    A    G        0      0        2 
  20  chr20_7805129   Sample    A    G        0      0        2 
  20  chr20_7809107     AAsi    T    C        0      0        2 
  20  chr20_7809107     AKia    T    C        1      2        2 
  20  chr20_7809107     AOna    T    C        1      2        2 
  20  chr20_7809107     ASom    T    C        0      0        2 
  20  chr20_7809107     HCab    T    C        0      0        2 
  20  chr20_7809107     HPrz    T    C        0      0        2 
  20  chr20_7809107     ZBoe    T    C        0      0        2 
  20  chr20_7809107     ZGre    T    C        0      0        2 
  20  chr20_7809107     ZHar    T    C        1      2        2 
  20  chr20_7809107   Sample    T    C        0      0        2 
  20  chr20_7814315     AAsi    T    C        0      0        2 
  20  chr20_7814315     AKia    T    C        0      0        2 
  20  chr20_7814315     AOna    T    C        0      0        2 
  20  chr20_7814315     ASom    T    C        0      0        2 
  20  chr20_7814315     HCab    T    C        0      0        2 
  20  chr20_7814315     HPrz    T    C        0      0        2 
  20  chr20_7814315     ZBoe    T    C        0      0        2 
  20  chr20_7814315     ZGre    T    C        1      2        2 
  20  chr20_7814315     ZHar    T    C        0      0        2 
  20  chr20_7814315   Sample    T    C        0      0        2 
  20  chr20_7816179     AAsi    C    G        0      0        2 
  20  chr20_7816179     AKia    C    G        0      0        2 
  20  chr20_7816179     AOna    C    G        0      0        2 
  20  chr20_7816179     ASom    C    G        0      0        2 
  20  chr20_7816179     HCab    C    G        0      0        2 
  20  chr20_7816179     HPrz    C    G        0      0        2 
  20  chr20_7816179     ZBoe    C    G      0.5      1        2 
  20  chr20_7816179     ZGre    C    G        0      0        2 
  20  chr20_7816179     ZHar    C    G        0      0        2 
  20  chr20_7816179   Sample    C    G        0      0        2 
  20  chr20_7826799     AAsi    A    G        0      0        2 
  20  chr20_7826799     AKia    A    G        0      0        2 
  20  chr20_7826799     AOna    A    G        0      0        2 
  20  chr20_7826799     ASom    A    G        0      0        2 
  20  chr20_7826799     HCab    A    G        1      2        2 
  20  chr20_7826799     HPrz    A    G        1      2        2 
  20  chr20_7826799     ZBoe    A    G        0      0        2 
  20  chr20_7826799     ZGre    A    G        0      0        2 
  20  chr20_7826799     ZHar    A    G        0      0        2 
  20  chr20_7826799   Sample    A    G        0      0        2 
  20  chr20_7833775     AAsi    A    G        0      0        2 
  20  chr20_7833775     AKia    A    G        0      0        2 
  20  chr20_7833775     AOna    A    G        0      0        2 
  20  chr20_7833775     ASom    A    G        0      0        2 
  20  chr20_7833775     HCab    A    G        1      2        2 
  20  chr20_7833775     HPrz    A    G        0      0        2 
  20  chr20_7833775     ZBoe    A    G        0      0        2 
  20  chr20_7833775     ZGre    A    G        0      0        2 
  20  chr20_7833775     ZHar    A    G        0      0        2 
  20  chr20_7833775   Sample    A    G        0      0        2 
  20  chr20_7834826     AAsi    T    C        0      0        2 
  20  chr20_7834826     AKia    T    C        0      0        2 
  20  chr20_7834826     AOna    T    C        1      2        2 
  20  chr20_7834826     ASom    T    C        0      0        2 
  20  chr20_7834826     HCab    T    C        0      0        2 
  20  chr20_7834826     HPrz    T    C        0      0        2 
  20  chr20_7834826     ZBoe    T    C        0      0        2 
  20  chr20_7834826     ZGre    T    C        0      0        2 
  20  chr20_7834826     ZHar    T    C        0      0        2 
  20  chr20_7834826   Sample    T    C        0      0        2 
  20  chr20_7837187     AAsi    G    A        1      2        2 
  20  chr20_7837187     AKia    G    A        0      0        2 
  20  chr20_7837187     AOna    G    A        0      0        2 
  20  chr20_7837187     ASom    G    A        1      2        2 
  20  chr20_7837187     HCab    G    A        0      0        2 
  20  chr20_7837187     HPrz    G    A        0      0        2 
  20  chr20_7837187     ZBoe    G    A        0      0        2 
  20  chr20_7837187     ZGre    G    A        0      0        2 
  20  chr20_7837187     ZHar    G    A        0      0        2 
  20  chr20_7837187   Sample    G    A        1      2        2 
  20  chr20_7837197     AAsi    T    G        0      0        2 
  20  chr20_7837197     AKia    T    G        0      0        2 
  20  chr20_7837197     AOna    T    G        0      0        2 
  20  chr20_7837197     ASom    T    G        0      0        2 
  20  chr20_7837197     HCab    T    G        0      0        2 
  20  chr20_7837197     HPrz    T    G        0      0        2 
  20  chr20_7837197     ZBoe    T    G        0      0        2 
  20  chr20_7837197     ZGre    T    G        1      2        2 
  20  chr20_7837197     ZHar    T    G        0      0        2 
  20  chr20_7837197   Sample    T    G        0      0        2 
  20  chr20_7842623     AAsi    C    G        0      0        2 
  20  chr20_7842623     AKia    C    G        0      0        2 
  20  chr20_7842623     AOna    C    G        0      0        2 
  20  chr20_7842623     ASom    C    G        0      0        2 
  20  chr20_7842623     HCab    C    G        0      0        2 
  20  chr20_7842623     HPrz    C    G        0      0        2 
  20  chr20_7842623     ZBoe    C    G        1      2        2 
  20  chr20_7842623     ZGre    C    G        0      0        2 
  20  chr20_7842623     ZHar    C    G        0      0        2 
  20  chr20_7842623   Sample    C    G        0      0        2 
  20  chr20_7850611     AAsi    C    G        0      0        2 
  20  chr20_7850611     AKia    C    G      0.5      1        2 
  20  chr20_7850611     AOna    C    G        1      2        2 
  20  chr20_7850611     ASom    C    G        0      0        2 
  20  chr20_7850611     HCab    C    G        0      0        2 
  20  chr20_7850611     HPrz    C    G        0      0        2 
  20  chr20_7850611     ZBoe    C    G        0      0        2 
  20  chr20_7850611     ZGre    C    G        0      0        2 
  20  chr20_7850611     ZHar    C    G        0      0        2 
  20  chr20_7850611   Sample    C    G        0      0        2 
  20  chr20_7860320     AAsi    T    C        0      0        2 
  20  chr20_7860320     AKia    T    C        0      0        2 
  20  chr20_7860320     AOna    T    C        0      0        2 
  20  chr20_7860320     ASom    T    C        0      0        2 
  20  chr20_7860320     HCab    T    C        0      0        2 
  20  chr20_7860320     HPrz    T    C        0      0        2 
  20  chr20_7860320     ZBoe    T    C        0      0        2 
  20  chr20_7860320     ZGre    T    C        1      2        2 
  20  chr20_7860320     ZHar    T    C        0      0        2 
  20  chr20_7860320   Sample    T    C        0      0        2 
  20  chr20_7865571     AAsi    A    G        0      0        2 
  20  chr20_7865571     AKia    A    G        0      0        2 
  20  chr20_7865571     AOna    A    G        0      0        2 
  20  chr20_7865571     ASom    A    G        0      0        2 
  20  chr20_7865571     HCab    A    G        1      2        2 
  20  chr20_7865571     HPrz    A    G        1      2        2 
  20  chr20_7865571     ZBoe    A    G        0      0        2 
  20  chr20_7865571     ZGre    A    G        0      0        2 
  20  chr20_7865571     ZHar    A    G        0      0        2 
  20  chr20_7865571   Sample    A    G        0      0        2 
  20  chr20_7870859     AAsi    G    C        0      0        2 
  20  chr20_7870859     AKia    G    C        0      0        2 
  20  chr20_7870859     AOna    G    C        0      0        2 
  20  chr20_7870859     ASom    G    C        0      0        2 
  20  chr20_7870859     HCab    G    C        0      0        2 
  20  chr20_7870859     HPrz    G    C      0.5      1        2 
  20  chr20_7870859     ZBoe    G    C        0      0        2 
  20  chr20_7870859     ZGre    G    C        0      0        2 
  20  chr20_7870859     ZHar    G    C        0      0        2 
  20  chr20_7870859   Sample    G    C        0      0        2 
  20  chr20_7871865     AAsi    T    C        1      2        2 
  20  chr20_7871865     AKia    T    C        0      0        2 
  20  chr20_7871865     AOna    T    C        0      0        2 
  20  chr20_7871865     ASom    T    C        0      0        2 
  20  chr20_7871865     HCab    T    C        1      2        2 
  20  chr20_7871865     HPrz    T    C        1      2        2 
  20  chr20_7871865     ZBoe    T    C        0      0        2 
  20  chr20_7871865     ZGre    T    C        0      0        2 
  20  chr20_7871865     ZHar    T    C        0      0        2 
  20  chr20_7871865   Sample    T    C        0      0        2 
  20  chr20_7875628     AAsi    C    G        0      0        2 
  20  chr20_7875628     AKia    C    G        0      0        2 
  20  chr20_7875628     AOna    C    G        0      0        2 
  20  chr20_7875628     ASom    C    G        0      0        2 
  20  chr20_7875628     HCab    C    G        1      2        2 
  20  chr20_7875628     HPrz    C    G        1      2        2 
  20  chr20_7875628     ZBoe    C    G        0      0        2 
  20  chr20_7875628     ZGre    C    G        0      0        2 
  20  chr20_7875628     ZHar    C    G        0      0        2 
  20  chr20_7875628   Sample    C    G        0      0        2 
  20  chr20_7877558     AAsi    G    A        0      0        2 
  20  chr20_7877558     AKia    G    A        0      0        2 
  20  chr20_7877558     AOna    G    A        0      0        2 
  20  chr20_7877558     ASom    G    A        0      0        2 
  20  chr20_7877558     HCab    G    A        0      0        2 
  20  chr20_7877558     HPrz    G    A        0      0        2 
  20  chr20_7877558     ZBoe    G    A        0      0        2 
  20  chr20_7877558     ZGre    G    A        1      2        2 
  20  chr20_7877558     ZHar    G    A        0      0        2 
  20  chr20_7877558   Sample    G    A        0      0        2 
  20  chr20_7893534     AAsi    T    C        0      0        2 
  20  chr20_7893534     AKia    T    C      0.5      1        2 
  20  chr20_7893534     AOna    T    C        0      0        2 
  20  chr20_7893534     ASom    T    C        0      0        2 
  20  chr20_7893534     HCab    T    C        0      0        2 
  20  chr20_7893534     HPrz    T    C        0      0        2 
  20  chr20_7893534     ZBoe    T    C        0      0        2 
  20  chr20_7893534     ZGre    T    C        0      0        2 
  20  chr20_7893534     ZHar    T    C        0      0        2 
  20  chr20_7893534   Sample    T    C        0      0        2 
  20  chr20_7904587     AAsi    A    G        0      0        2 
  20  chr20_7904587     AKia    A    G        0      0        2 
  20  chr20_7904587     AOna    A    G        0      0        2 
  20  chr20_7904587     ASom    A    G        0      0        2 
  20  chr20_7904587     HCab    A    G        1      2        2 
  20  chr20_7904587     HPrz    A    G        1      2        2 
  20  chr20_7904587     ZBoe    A    G        0      0        2 
  20  chr20_7904587     ZGre    A    G        0      0        2 
  20  chr20_7904587     ZHar    A    G        0      0        2 
  20  chr20_7904587   Sample    A    G        0      0        2 
  20  chr20_7908047     AAsi    C    T        0      0        2 
  20  chr20_7908047     AKia    C    T        0      0        2 
  20  chr20_7908047     AOna    C    T        0      0        2 
  20  chr20_7908047     ASom    C    T        0      0        2 
  20  chr20_7908047     HCab    C    T        1      2        2 
  20  chr20_7908047     HPrz    C    T        1      2        2 
  20  chr20_7908047     ZBoe    C    T        0      0        2 
  20  chr20_7908047     ZGre    C    T        0      0        2 
  20  chr20_7908047     ZHar    C    T        0      0        2 
  20  chr20_7908047   Sample    C    T        0      0        2 
  20  chr20_7916825     AAsi    G    T        0      0        2 
  20  chr20_7916825     AKia    G    T        0      0        2 
  20  chr20_7916825     AOna    G    T        0      0        2 
  20  chr20_7916825     ASom    G    T        0      0        2 
  20  chr20_7916825     HCab    G    T        1      2        2 
  20  chr20_7916825     HPrz    G    T        1      2        2 
  20  chr20_7916825     ZBoe    G    T        0      0        2 
  20  chr20_7916825     ZGre    G    T        0      0        2 
  20  chr20_7916825     ZHar    G    T        0      0        2 
  20  chr20_7916825   Sample    G    T        0      0        2 
  20  chr20_7919814     AAsi    T    C        0      0        2 
  20  chr20_7919814     AKia    T    C        0      0        2 
  20  chr20_7919814     AOna    T    C        0      0        2 
  20  chr20_7919814     ASom    T    C        0      0        2 
  20  chr20_7919814     HCab    T    C        1      2        2 
  20  chr20_7919814     HPrz    T    C        1      2        2 
  20  chr20_7919814     ZBoe    T    C        0      0        2 
  20  chr20_7919814     ZGre    T    C        0      0        2 
  20  chr20_7919814     ZHar    T    C        0      0        2 
  20  chr20_7919814   Sample    T    C        0      0        2 
  20  chr20_7926377     AAsi    T    C        1      2        2 
  20  chr20_7926377     AKia    T    C        0      0        2 
  20  chr20_7926377     AOna    T    C        0      0        2 
  20  chr20_7926377     ASom    T    C        0      0        2 
  20  chr20_7926377     HCab    T    C        0      0        2 
  20  chr20_7926377     HPrz    T    C        0      0        2 
  20  chr20_7926377     ZBoe    T    C        0      0        2 
  20  chr20_7926377     ZGre    T    C        0      0        2 
  20  chr20_7926377     ZHar    T    C        0      0        2 
  20  chr20_7926377   Sample    T    C        0      0        2 
  20  chr20_7931871     AAsi    T    C        0      0        2 
  20  chr20_7931871     AKia    T    C        0      0        2 
  20  chr20_7931871     AOna    T    C        0      0        2 
  20  chr20_7931871     ASom    T    C        0      0        2 
  20  chr20_7931871     HCab    T    C        0      0        2 
  20  chr20_7931871     HPrz    T    C        0      0        2 
  20  chr20_7931871     ZBoe    T    C      0.5      1        2 
  20  chr20_7931871     ZGre    T    C        0      0        2 
  20  chr20_7931871     ZHar    T    C        0      0        2 
  20  chr20_7931871   Sample    T    C        0      0        2 
  20  chr20_7938810     AAsi    C    T        0      0        2 
  20  chr20_7938810     AKia    C    T        0      0        2 
  20  chr20_7938810     AOna    C    T        0      0        2 
  20  chr20_7938810     ASom    C    T      0.5      1        2 
  20  chr20_7938810     HCab    C    T        0      0        2 
  20  chr20_7938810     HPrz    C    T        0      0        2 
  20  chr20_7938810     ZBoe    C    T        0      0        2 
  20  chr20_7938810     ZGre    C    T        0      0        2 
  20  chr20_7938810     ZHar    C    T        0      0        2 
  20  chr20_7938810   Sample    C    T        0      0        2 
  20  chr20_7940421     AAsi    T    A        0      0        2 
  20  chr20_7940421     AKia    T    A        0      0        2 
  20  chr20_7940421     AOna    T    A        0      0        2 
  20  chr20_7940421     ASom    T    A        0      0        2 
  20  chr20_7940421     HCab    T    A        0      0        2 
  20  chr20_7940421     HPrz    T    A        0      0        2 
  20  chr20_7940421     ZBoe    T    A        0      0        2 
  20  chr20_7940421     ZGre    T    A        0      0        2 
  20  chr20_7940421     ZHar    T    A        1      2        2 
  20  chr20_7940421   Sample    T    A        0      0        2 
  20  chr20_7940676     AAsi    A    T        0      0        2 
  20  chr20_7940676     AKia    A    T        0      0        2 
  20  chr20_7940676     AOna    A    T        0      0        2 
  20  chr20_7940676     ASom    A    T        0      0        2 
  20  chr20_7940676     HCab    A    T        0      0        2 
  20  chr20_7940676     HPrz    A    T      0.5      1        2 
  20  chr20_7940676     ZBoe    A    T        0      0        2 
  20  chr20_7940676     ZGre    A    T        0      0        2 
  20  chr20_7940676     ZHar    A    T        0      0        2 
  20  chr20_7940676   Sample    A    T        0      0        2 
  20  chr20_7942055     AAsi    C    G        0      0        2 
  20  chr20_7942055     AKia    C    G        1      2        2 
  20  chr20_7942055     AOna    C    G        0      0        2 
  20  chr20_7942055     ASom    C    G        0      0        2 
  20  chr20_7942055     HCab    C    G        0      0        2 
  20  chr20_7942055     HPrz    C    G        0      0        2 
  20  chr20_7942055     ZBoe    C    G        0      0        2 
  20  chr20_7942055     ZGre    C    G        0      0        2 
  20  chr20_7942055     ZHar    C    G        0      0        2 
  20  chr20_7942055   Sample    C    G        0      0        2 
  20  chr20_7942343     AAsi    C    T        0      0        2 
  20  chr20_7942343     AKia    C    T        0      0        2 
  20  chr20_7942343     AOna    C    T        0      0        2 
  20  chr20_7942343     ASom    C    T        0      0        2 
  20  chr20_7942343     HCab    C    T        0      0        2 
  20  chr20_7942343     HPrz    C    T      0.5      1        2 
  20  chr20_7942343     ZBoe    C    T        0      0        2 
  20  chr20_7942343     ZGre    C    T        0      0        2 
  20  chr20_7942343     ZHar    C    T        0      0        2 
  20  chr20_7942343   Sample    C    T        0      0        2 
  20  chr20_7947568     AAsi    C    G        0      0        2 
  20  chr20_7947568     AKia    C    G        0      0        2 
  20  chr20_7947568     AOna    C    G        0      0        2 
  20  chr20_7947568     ASom    C    G        0      0        2 
  20  chr20_7947568     HCab    C    G        0      0        2 
  20  chr20_7947568     HPrz    C    G        0      0        2 
  20  chr20_7947568     ZBoe    C    G        0      0        2 
  20  chr20_7947568     ZGre    C    G        1      2        2 
  20  chr20_7947568     ZHar    C    G        0      0        2 
  20  chr20_7947568   Sample    C    G        0      0        2 
  20  chr20_7950310     AAsi    T    C        0      0        2 
  20  chr20_7950310     AKia    T    C        0      0        2 
  20  chr20_7950310     AOna    T    C        0      0        2 
  20  chr20_7950310     ASom    T    C        0      0        2 
  20  chr20_7950310     HCab    T    C        1      2        2 
  20  chr20_7950310     HPrz    T    C        1      2        2 
  20  chr20_7950310     ZBoe    T    C        0      0        2 
  20  chr20_7950310     ZGre    T    C        0      0        2 
  20  chr20_7950310     ZHar    T    C        0      0        2 
  20  chr20_7950310   Sample    T    C        0      0        2 
  20  chr20_7952911     AAsi    G    A        0      0        2 
  20  chr20_7952911     AKia    G    A        0      0        2 
  20  chr20_7952911     AOna    G    A        0      0        2 
  20  chr20_7952911     ASom    G    A      0.5      1        2 
  20  chr20_7952911     HCab    G    A        0      0        2 
  20  chr20_7952911     HPrz    G    A        0      0        2 
  20  chr20_7952911     ZBoe    G    A        0      0        2 
  20  chr20_7952911     ZGre    G    A        0      0        2 
  20  chr20_7952911     ZHar    G    A        0      0        2 
  20  chr20_7952911   Sample    G    A        0      0        2 
  20  chr20_7954452     AAsi    G    T        0      0        2 
  20  chr20_7954452     AKia    G    T        0      0        2 
  20  chr20_7954452     AOna    G    T        0      0        2 
  20  chr20_7954452     ASom    G    T        0      0        2 
  20  chr20_7954452     HCab    G    T        1      2        2 
  20  chr20_7954452     HPrz    G    T        1      2        2 
  20  chr20_7954452     ZBoe    G    T        0      0        2 
  20  chr20_7954452     ZGre    G    T        0      0        2 
  20  chr20_7954452     ZHar    G    T        0      0        2 
  20  chr20_7954452   Sample    G    T        0      0        2 
  20  chr20_7960585     AAsi    T    C        0      0        2 
  20  chr20_7960585     AKia    T    C        0      0        2 
  20  chr20_7960585     AOna    T    C        0      0        2 
  20  chr20_7960585     ASom    T    C        0      0        2 
  20  chr20_7960585     HCab    T    C        0      0        2 
  20  chr20_7960585     HPrz    T    C        0      0        2 
  20  chr20_7960585     ZBoe    T    C        0      0        2 
  20  chr20_7960585     ZGre    T    C        0      0        2 
  20  chr20_7960585     ZHar    T    C        1      2        2 
  20  chr20_7960585   Sample    T    C        0      0        2 
  20  chr20_7974651     AAsi    T    G      0.5      1        2 
  20  chr20_7974651     AKia    T    G        0      0        2 
  20  chr20_7974651     AOna    T    G        0      0        2 
  20  chr20_7974651     ASom    T    G      0.5      1        2 
  20  chr20_7974651     HCab    T    G        0      0        2 
  20  chr20_7974651     HPrz    T    G        0      0        2 
  20  chr20_7974651     ZBoe    T    G        0      0        2 
  20  chr20_7974651     ZGre    T    G        0      0        2 
  20  chr20_7974651     ZHar    T    G        0      0        2 
  20  chr20_7974651   Sample    T    G        0      0        2 
  20  chr20_7976153     AAsi    G    A        0      0        2 
  20  chr20_7976153     AKia    G    A        0      0        2 
  20  chr20_7976153     AOna    G    A        0      0        2 
  20  chr20_7976153     ASom    G    A        0      0        2 
  20  chr20_7976153     HCab    G    A        1      2        2 
  20  chr20_7976153     HPrz    G    A      0.5      1        2 
  20  chr20_7976153     ZBoe    G    A        0      0        2 
  20  chr20_7976153     ZGre    G    A        0      0        2 
  20  chr20_7976153     ZHar    G    A        0      0        2 
  20  chr20_7976153   Sample    G    A        0      0        2 
  20  chr20_7976641     AAsi    A    C        0      0        2 
  20  chr20_7976641     AKia    A    C        0      0        2 
  20  chr20_7976641     AOna    A    C        0      0        2 
  20  chr20_7976641     ASom    A    C        0      0        2 
  20  chr20_7976641     HCab    A    C        1      2        2 
  20  chr20_7976641     HPrz    A    C      0.5      1        2 
  20  chr20_7976641     ZBoe    A    C        0      0        2 
  20  chr20_7976641     ZGre    A    C        0      0        2 
  20  chr20_7976641     ZHar    A    C        0      0        2 
  20  chr20_7976641   Sample    A    C        0      0        2 
  20  chr20_7979076     AAsi    T    C        0      0        2 
  20  chr20_7979076     AKia    T    C        0      0        2 
  20  chr20_7979076     AOna    T    C        0      0        2 
  20  chr20_7979076     ASom    T    C        0      0        2 
  20  chr20_7979076     HCab    T    C        1      2        2 
  20  chr20_7979076     HPrz    T    C        1      2        2 
  20  chr20_7979076     ZBoe    T    C        0      0        2 
  20  chr20_7979076     ZGre    T    C        0      0        2 
  20  chr20_7979076     ZHar    T    C        0      0        2 
  20  chr20_7979076   Sample    T    C        0      0        2 
  20  chr20_7981710     AAsi    T    C        0      0        2 
  20  chr20_7981710     AKia    T    C        0      0        2 
  20  chr20_7981710     AOna    T    C        0      0        2 
  20  chr20_7981710     ASom    T    C        0      0        2 
  20  chr20_7981710     HCab    T    C        0      0        2 
  20  chr20_7981710     HPrz    T    C        0      0        2 
  20  chr20_7981710     ZBoe    T    C      0.5      1        2 
  20  chr20_7981710     ZGre    T    C      0.5      1        2 
  20  chr20_7981710     ZHar    T    C        0      0        2 
  20  chr20_7981710   Sample    T    C        0      0        2 
  20  chr20_7984114     AAsi    A    G        0      0        2 
  20  chr20_7984114     AKia    A    G        0      0        2 
  20  chr20_7984114     AOna    A    G        0      0        2 
  20  chr20_7984114     ASom    A    G        0      0        2 
  20  chr20_7984114     HCab    A    G        1      2        2 
  20  chr20_7984114     HPrz    A    G        1      2        2 
  20  chr20_7984114     ZBoe    A    G        0      0        2 
  20  chr20_7984114     ZGre    A    G        0      0        2 
  20  chr20_7984114     ZHar    A    G        0      0        2 
  20  chr20_7984114   Sample    A    G        0      0        2 
  20  chr20_7984543     AAsi    A    G        0      0        2 
  20  chr20_7984543     AKia    A    G        0      0        2 
  20  chr20_7984543     AOna    A    G        0      0        2 
  20  chr20_7984543     ASom    A    G        0      0        2 
  20  chr20_7984543     HCab    A    G        0      0        2 
  20  chr20_7984543     HPrz    A    G        0      0        2 
  20  chr20_7984543     ZBoe    A    G        0      0        2 
  20  chr20_7984543     ZGre    A    G      0.5      1        2 
  20  chr20_7984543     ZHar    A    G        0      0        2 
  20  chr20_7984543   Sample    A    G        0      0        2 
  20  chr20_7985671     AAsi    T    C        0      0        2 
  20  chr20_7985671     AKia    T    C        0      0        2 
  20  chr20_7985671     AOna    T    C        0      0        2 
  20  chr20_7985671     ASom    T    C        0      0        2 
  20  chr20_7985671     HCab    T    C        0      0        2 
  20  chr20_7985671     HPrz    T    C        0      0        2 
  20  chr20_7985671     ZBoe    T    C        0      0        2 
  20  chr20_7985671     ZGre    T    C        1      2        2 
  20  chr20_7985671     ZHar    T    C        0      0        2 
  20  chr20_7985671   Sample    T    C        0      0        2 
  20  chr20_7989483     AAsi    T    C        0      0        2 
  20  chr20_7989483     AKia    T    C        0      0        2 
  20  chr20_7989483     AOna    T    C        0      0        2 
  20  chr20_7989483     ASom    T    C        0      0        2 
  20  chr20_7989483     HCab    T    C        1      2        2 
  20  chr20_7989483     HPrz    T    C        0      0        2 
  20  chr20_7989483     ZBoe    T    C        0      0        2 
  20  chr20_7989483     ZGre    T    C        0      0        2 
  20  chr20_7989483     ZHar    T    C        0      0        2 
  20  chr20_7989483   Sample    T    C        0      0        2 
  20  chr20_7994898     AAsi    A    G        0      0        2 
  20  chr20_7994898     AKia    A    G        0      0        2 
  20  chr20_7994898     AOna    A    G        0      0        2 
  20  chr20_7994898     ASom    A    G        0      0        2 
  20  chr20_7994898     HCab    A    G        0      0        2 
  20  chr20_7994898     HPrz    A    G        0      0        2 
  20  chr20_7994898     ZBoe    A    G      0.5      1        2 
  20  chr20_7994898     ZGre    A    G        0      0        2 
  20  chr20_7994898     ZHar    A    G        0      0        2 
  20  chr20_7994898   Sample    A    G        0      0        2 
  20  chr20_7997590     AAsi    C    A        0      0        2 
  20  chr20_7997590     AKia    C    A        0      0        2 
  20  chr20_7997590     AOna    C    A        0      0        2 
  20  chr20_7997590     ASom    C    A        0      0        2 
  20  chr20_7997590     HCab    C    A        0      0        2 
  20  chr20_7997590     HPrz    C    A        0      0        2 
  20  chr20_7997590     ZBoe    C    A        0      0        2 
  20  chr20_7997590     ZGre    C    A        0      0        2 
  20  chr20_7997590     ZHar    C    A        1      2        2 
  20  chr20_7997590   Sample    C    A        0      0        2 
  20  chr20_8000790     AAsi    T    C        0      0        2 
  20  chr20_8000790     AKia    T    C        0      0        2 
  20  chr20_8000790     AOna    T    C        0      0        2 
  20  chr20_8000790     ASom    T    C        0      0        2 
  20  chr20_8000790     HCab    T    C        0      0        2 
  20  chr20_8000790     HPrz    T    C        0      0        2 
  20  chr20_8000790     ZBoe    T    C        0      0        2 
  20  chr20_8000790     ZGre    T    C        0      0        2 
  20  chr20_8000790     ZHar    T    C        1      2        2 
  20  chr20_8000790   Sample    T    C        0      0        2 
  20  chr20_8003453     AAsi    T    C        0      0        2 
  20  chr20_8003453     AKia    T    C        0      0        2 
  20  chr20_8003453     AOna    T    C        1      2        2 
  20  chr20_8003453     ASom    T    C        0      0        2 
  20  chr20_8003453     HCab    T    C        0      0        2 
  20  chr20_8003453     HPrz    T    C        0      0        2 
  20  chr20_8003453     ZBoe    T    C        0      0        2 
  20  chr20_8003453     ZGre    T    C        0      0        2 
  20  chr20_8003453     ZHar    T    C        0      0        2 
  20  chr20_8003453   Sample    T    C        0      0        2 
  20  chr20_8007229     AAsi    C    T        1      2        2 
  20  chr20_8007229     AKia    C    T        0      0        2 
  20  chr20_8007229     AOna    C    T        0      0        2 
  20  chr20_8007229     ASom    C    T        1      2        2 
  20  chr20_8007229     HCab    C    T        1      2        2 
  20  chr20_8007229     HPrz    C    T        1      2        2 
  20  chr20_8007229     ZBoe    C    T        0      0        2 
  20  chr20_8007229     ZGre    C    T        0      0        2 
  20  chr20_8007229     ZHar    C    T        0      0        2 
  20  chr20_8007229   Sample    C    T        1      2        2 
  20  chr20_8015153     AAsi    T    C        0      0        2 
  20  chr20_8015153     AKia    T    C        0      0        2 
  20  chr20_8015153     AOna    T    C        0      0        2 
  20  chr20_8015153     ASom    T    C        0      0        2 
  20  chr20_8015153     HCab    T    C        0      0        2 
  20  chr20_8015153     HPrz    T    C        0      0        2 
  20  chr20_8015153     ZBoe    T    C      0.5      1        2 
  20  chr20_8015153     ZGre    T    C        0      0        2 
  20  chr20_8015153     ZHar    T    C        0      0        2 
  20  chr20_8015153   Sample    T    C        0      0        2 
  20  chr20_8029424     AAsi    T    C        0      0        2 
  20  chr20_8029424     AKia    T    C      0.5      1        2 
  20  chr20_8029424     AOna    T    C        0      0        2 
  20  chr20_8029424     ASom    T    C        0      0        2 
  20  chr20_8029424     HCab    T    C        0      0        2 
  20  chr20_8029424     HPrz    T    C        0      0        2 
  20  chr20_8029424     ZBoe    T    C        0      0        2 
  20  chr20_8029424     ZGre    T    C        0      0        2 
  20  chr20_8029424     ZHar    T    C        0      0        2 
  20  chr20_8029424   Sample    T    C        0      0        2 
  20  chr20_8029543     AAsi    T    C        0      0        2 
  20  chr20_8029543     AKia    T    C      0.5      1        2 
  20  chr20_8029543     AOna    T    C        0      0        2 
  20  chr20_8029543     ASom    T    C        0      0        2 
  20  chr20_8029543     HCab    T    C        0      0        2 
  20  chr20_8029543     HPrz    T    C        0      0        2 
  20  chr20_8029543     ZBoe    T    C        0      0        2 
  20  chr20_8029543     ZGre    T    C        0      0        2 
  20  chr20_8029543     ZHar    T    C        1      2        2 
  20  chr20_8029543   Sample    T    C        0      0        2 
  20  chr20_8029685     AAsi    C    A        0      0        2 
  20  chr20_8029685     AKia    C    A        0      0        2 
  20  chr20_8029685     AOna    C    A        0      0        2 
  20  chr20_8029685     ASom    C    A        0      0        2 
  20  chr20_8029685     HCab    C    A        1      2        2 
  20  chr20_8029685     HPrz    C    A        1      2        2 
  20  chr20_8029685     ZBoe    C    A        0      0        2 
  20  chr20_8029685     ZGre    C    A        0      0        2 
  20  chr20_8029685     ZHar    C    A        0      0        2 
  20  chr20_8029685   Sample    C    A        0      0        2 
  20  chr20_8032019     AAsi    G    T        0      0        2 
  20  chr20_8032019     AKia    G    T        0      0        2 
  20  chr20_8032019     AOna    G    T        0      0        2 
  20  chr20_8032019     ASom    G    T        0      0        2 
  20  chr20_8032019     HCab    G    T        1      2        2 
  20  chr20_8032019     HPrz    G    T        1      2        2 
  20  chr20_8032019     ZBoe    G    T        0      0        2 
  20  chr20_8032019     ZGre    G    T        0      0        2 
  20  chr20_8032019     ZHar    G    T        0      0        2 
  20  chr20_8032019   Sample    G    T        0      0        2 
  20  chr20_8033600     AAsi    C    T        0      0        2 
  20  chr20_8033600     AKia    C    T        0      0        2 
  20  chr20_8033600     AOna    C    T        0      0        2 
  20  chr20_8033600     ASom    C    T        0      0        2 
  20  chr20_8033600     HCab    C    T        1      2        2 
  20  chr20_8033600     HPrz    C    T        0      0        2 
  20  chr20_8033600     ZBoe    C    T        0      0        2 
  20  chr20_8033600     ZGre    C    T        0      0        2 
  20  chr20_8033600     ZHar    C    T        0      0        2 
  20  chr20_8033600   Sample    C    T        0      0        2 
  20  chr20_8041329     AAsi    A    G        0      0        2 
  20  chr20_8041329     AKia    A    G        0      0        2 
  20  chr20_8041329     AOna    A    G        0      0        2 
  20  chr20_8041329     ASom    A    G        0      0        2 
  20  chr20_8041329     HCab    A    G        0      0        2 
  20  chr20_8041329     HPrz    A    G        0      0        2 
  20  chr20_8041329     ZBoe    A    G        0      0        2 
  20  chr20_8041329     ZGre    A    G      0.5      1        2 
  20  chr20_8041329     ZHar    A    G        0      0        2 
  20  chr20_8041329   Sample    A    G        0      0        2 
  20  chr20_8041406     AAsi    C    T        0      0        2 
  20  chr20_8041406     AKia    C    T        0      0        2 
  20  chr20_8041406     AOna    C    T        0      0        2 
  20  chr20_8041406     ASom    C    T        0      0        2 
  20  chr20_8041406     HCab    C    T        0      0        2 
  20  chr20_8041406     HPrz    C    T        0      0        2 
  20  chr20_8041406     ZBoe    C    T        0      0        2 
  20  chr20_8041406     ZGre    C    T      0.5      1        2 
  20  chr20_8041406     ZHar    C    T        0      0        2 
  20  chr20_8041406   Sample    C    T        0      0        2 
  20  chr20_8041883     AAsi    C    T        0      0        2 
  20  chr20_8041883     AKia    C    T        0      0        2 
  20  chr20_8041883     AOna    C    T        0      0        2 
  20  chr20_8041883     ASom    C    T        0      0        2 
  20  chr20_8041883     HCab    C    T        1      2        2 
  20  chr20_8041883     HPrz    C    T        1      2        2 
  20  chr20_8041883     ZBoe    C    T        0      0        2 
  20  chr20_8041883     ZGre    C    T        0      0        2 
  20  chr20_8041883     ZHar    C    T        0      0        2 
  20  chr20_8041883   Sample    C    T        0      0        2 
  20  chr20_8046207     AAsi    C    T      0.5      1        2 
  20  chr20_8046207     AKia    C    T        0      0        2 
  20  chr20_8046207     AOna    C    T        0      0        2 
  20  chr20_8046207     ASom    C    T        0      0        2 
  20  chr20_8046207     HCab    C    T        0      0        2 
  20  chr20_8046207     HPrz    C    T        0      0        2 
  20  chr20_8046207     ZBoe    C    T        0      0        2 
  20  chr20_8046207     ZGre    C    T        0      0        2 
  20  chr20_8046207     ZHar    C    T        0      0        2 
  20  chr20_8046207   Sample    C    T        0      0        2 
  20  chr20_8050864     AAsi    G    A        0      0        2 
  20  chr20_8050864     AKia    G    A        0      0        2 
  20  chr20_8050864     AOna    G    A        0      0        2 
  20  chr20_8050864     ASom    G    A        0      0        2 
  20  chr20_8050864     HCab    G    A        1      2        2 
  20  chr20_8050864     HPrz    G    A        1      2        2 
  20  chr20_8050864     ZBoe    G    A        0      0        2 
  20  chr20_8050864     ZGre    G    A        0      0        2 
  20  chr20_8050864     ZHar    G    A        0      0        2 
  20  chr20_8050864   Sample    G    A        0      0        2 
  20  chr20_8050958     AAsi    C    T        0      0        2 
  20  chr20_8050958     AKia    C    T        0      0        2 
  20  chr20_8050958     AOna    C    T        0      0        2 
  20  chr20_8050958     ASom    C    T        0      0        2 
  20  chr20_8050958     HCab    C    T      0.5      1        2 
  20  chr20_8050958     HPrz    C    T        0      0        2 
  20  chr20_8050958     ZBoe    C    T        0      0        2 
  20  chr20_8050958     ZGre    C    T        0      0        2 
  20  chr20_8050958     ZHar    C    T        0      0        2 
  20  chr20_8050958   Sample    C    T        0      0        2 
  20  chr20_8051218     AAsi    T    C        0      0        2 
  20  chr20_8051218     AKia    T    C        0      0        2 
  20  chr20_8051218     AOna    T    C        0      0        2 
  20  chr20_8051218     ASom    T    C        0      0        2 
  20  chr20_8051218     HCab    T    C      0.5      1        2 
  20  chr20_8051218     HPrz    T    C        0      0        2 
  20  chr20_8051218     ZBoe    T    C        0      0        2 
  20  chr20_8051218     ZGre    T    C        0      0        2 
  20  chr20_8051218     ZHar    T    C        0      0        2 
  20  chr20_8051218   Sample    T    C        0      0        2 
  20  chr20_8063187     AAsi    C    G        0      0        2 
  20  chr20_8063187     AKia    C    G        0      0        2 
  20  chr20_8063187     AOna    C    G        0      0        2 
  20  chr20_8063187     ASom    C    G        0      0        2 
  20  chr20_8063187     HCab    C    G        1      2        2 
  20  chr20_8063187     HPrz    C    G        1      2        2 
  20  chr20_8063187     ZBoe    C    G        0      0        2 
  20  chr20_8063187     ZGre    C    G        0      0        2 
  20  chr20_8063187     ZHar    C    G        0      0        2 
  20  chr20_8063187   Sample    C    G        0      0        2 
  20  chr20_8063680     AAsi    C    T        0      0        2 
  20  chr20_8063680     AKia    C    T        0      0        2 
  20  chr20_8063680     AOna    C    T        0      0        2 
  20  chr20_8063680     ASom    C    T        0      0        2 
  20  chr20_8063680     HCab    C    T        1      2        2 
  20  chr20_8063680     HPrz    C    T        1      2        2 
  20  chr20_8063680     ZBoe    C    T        0      0        2 
  20  chr20_8063680     ZGre    C    T        0      0        2 
  20  chr20_8063680     ZHar    C    T        0      0        2 
  20  chr20_8063680   Sample    C    T        0      0        2 
  20  chr20_8067716     AAsi    C    T        0      0        2 
  20  chr20_8067716     AKia    C    T        0      0        2 
  20  chr20_8067716     AOna    C    T        0      0        2 
  20  chr20_8067716     ASom    C    T        0      0        2 
  20  chr20_8067716     HCab    C    T        0      0        2 
  20  chr20_8067716     HPrz    C    T        0      0        2 
  20  chr20_8067716     ZBoe    C    T        0      0        2 
  20  chr20_8067716     ZGre    C    T        0      0        2 
  20  chr20_8067716     ZHar    C    T        1      2        2 
  20  chr20_8067716   Sample    C    T        0      0        2 
  20  chr20_8077327     AAsi    C    T        0      0        2 
  20  chr20_8077327     AKia    C    T        1      2        2 
  20  chr20_8077327     AOna    C    T        0      0        2 
  20  chr20_8077327     ASom    C    T        0      0        2 
  20  chr20_8077327     HCab    C    T        0      0        2 
  20  chr20_8077327     HPrz    C    T        0      0        2 
  20  chr20_8077327     ZBoe    C    T        0      0        2 
  20  chr20_8077327     ZGre    C    T        0      0        2 
  20  chr20_8077327     ZHar    C    T        0      0        2 
  20  chr20_8077327   Sample    C    T        0      0        2 
  20  chr20_8082827     AAsi    C    G        0      0        2 
  20  chr20_8082827     AKia    C    G        0      0        2 
  20  chr20_8082827     AOna    C    G        0      0        2 
  20  chr20_8082827     ASom    C    G        0      0        2 
  20  chr20_8082827     HCab    C    G        1      2        2 
  20  chr20_8082827     HPrz    C    G        1      2        2 
  20  chr20_8082827     ZBoe    C    G        0      0        2 
  20  chr20_8082827     ZGre    C    G        0      0        2 
  20  chr20_8082827     ZHar    C    G        0      0        2 
  20  chr20_8082827   Sample    C    G        0      0        2 
  20  chr20_8099673     AAsi    C    T        0      0        2 
  20  chr20_8099673     AKia    C    T        0      0        2 
  20  chr20_8099673     AOna    C    T        0      0        2 
  20  chr20_8099673     ASom    C    T        0      0        2 
  20  chr20_8099673     HCab    C    T        0      0        2 
  20  chr20_8099673     HPrz    C    T        0      0        2 
  20  chr20_8099673     ZBoe    C    T        0      0        2 
  20  chr20_8099673     ZGre    C    T      0.5      1        2 
  20  chr20_8099673     ZHar    C    T        0      0        2 
  20  chr20_8099673   Sample    C    T        0      0        2 
  20  chr20_8103765     AAsi    C    T        0      0        2 
  20  chr20_8103765     AKia    C    T        0      0        2 
  20  chr20_8103765     AOna    C    T        0      0        2 
  20  chr20_8103765     ASom    C    T        0      0        2 
  20  chr20_8103765     HCab    C    T        0      0        2 
  20  chr20_8103765     HPrz    C    T        0      0        2 
  20  chr20_8103765     ZBoe    C    T        0      0        2 
  20  chr20_8103765     ZGre    C    T        0      0        2 
  20  chr20_8103765     ZHar    C    T      0.5      1        2 
  20  chr20_8103765   Sample    C    T        0      0        2 
  20  chr20_8138173     AAsi    T    C        0      0        2 
  20  chr20_8138173     AKia    T    C        0      0        2 
  20  chr20_8138173     AOna    T    C        0      0        2 
  20  chr20_8138173     ASom    T    C        0      0        2 
  20  chr20_8138173     HCab    T    C        1      2        2 
  20  chr20_8138173     HPrz    T    C        1      2        2 
  20  chr20_8138173     ZBoe    T    C        0      0        2 
  20  chr20_8138173     ZGre    T    C        0      0        2 
  20  chr20_8138173     ZHar    T    C        0      0        2 
  20  chr20_8138173   Sample    T    C        0      0        2 
  20  chr20_8140813     AAsi    C    T        0      0        2 
  20  chr20_8140813     AKia    C    T        0      0        2 
  20  chr20_8140813     AOna    C    T        0      0        2 
  20  chr20_8140813     ASom    C    T        0      0        2 
  20  chr20_8140813     HCab    C    T        1      2        2 
  20  chr20_8140813     HPrz    C    T        1      2        2 
  20  chr20_8140813     ZBoe    C    T        0      0        2 
  20  chr20_8140813     ZGre    C    T        0      0        2 
  20  chr20_8140813     ZHar    C    T        0      0        2 
  20  chr20_8140813   Sample    C    T        0      0        2 
  20  chr20_8164549     AAsi    T    C        0      0        2 
  20  chr20_8164549     AKia    T    C        0      0        2 
  20  chr20_8164549     AOna    T    C        0      0        2 
  20  chr20_8164549     ASom    T    C        0      0        2 
  20  chr20_8164549     HCab    T    C        0      0        2 
  20  chr20_8164549     HPrz    T    C        0      0        2 
  20  chr20_8164549     ZBoe    T    C        1      2        2 
  20  chr20_8164549     ZGre    T    C        0      0        2 
  20  chr20_8164549     ZHar    T    C        0      0        2 
  20  chr20_8164549   Sample    T    C        0      0        2 
  20  chr20_8167068     AAsi    C    T        0      0        2 
  20  chr20_8167068     AKia    C    T        1      2        2 
  20  chr20_8167068     AOna    C    T        0      0        2 
  20  chr20_8167068     ASom    C    T        0      0        2 
  20  chr20_8167068     HCab    C    T        0      0        2 
  20  chr20_8167068     HPrz    C    T        0      0        2 
  20  chr20_8167068     ZBoe    C    T        0      0        2 
  20  chr20_8167068     ZGre    C    T        0      0        2 
  20  chr20_8167068     ZHar    C    T        0      0        2 
  20  chr20_8167068   Sample    C    T        0      0        2 
  20  chr20_8169144     AAsi    G    A        0      0        2 
  20  chr20_8169144     AKia    G    A        0      0        2 
  20  chr20_8169144     AOna    G    A        0      0        2 
  20  chr20_8169144     ASom    G    A        0      0        2 
  20  chr20_8169144     HCab    G    A        0      0        2 
  20  chr20_8169144     HPrz    G    A        0      0        2 
  20  chr20_8169144     ZBoe    G    A        1      2        2 
  20  chr20_8169144     ZGre    G    A        0      0        2 
  20  chr20_8169144     ZHar    G    A        0      0        2 
  20  chr20_8169144   Sample    G    A        0      0        2 
  20  chr20_8186446     AAsi    T    C        0      0        2 
  20  chr20_8186446     AKia    T    C        1      2        2 
  20  chr20_8186446     AOna    T    C        0      0        2 
  20  chr20_8186446     ASom    T    C        0      0        2 
  20  chr20_8186446     HCab    T    C        0      0        2 
  20  chr20_8186446     HPrz    T    C        0      0        2 
  20  chr20_8186446     ZBoe    T    C        0      0        2 
  20  chr20_8186446     ZGre    T    C        0      0        2 
  20  chr20_8186446     ZHar    T    C        0      0        2 
  20  chr20_8186446   Sample    T    C        0      0        2 
  20  chr20_8192253     AAsi    T    C        0      0        2 
  20  chr20_8192253     AKia    T    C        1      2        2 
  20  chr20_8192253     AOna    T    C        0      0        2 
  20  chr20_8192253     ASom    T    C        0      0        2 
  20  chr20_8192253     HCab    T    C        0      0        2 
  20  chr20_8192253     HPrz    T    C        0      0        2 
  20  chr20_8192253     ZBoe    T    C        0      0        2 
  20  chr20_8192253     ZGre    T    C        0      0        2 
  20  chr20_8192253     ZHar    T    C        0      0        2 
  20  chr20_8192253   Sample    T    C        0      0        2 
  20  chr20_8193499     AAsi    T    C      0.5      1        2 
  20  chr20_8193499     AKia    T    C        0      0        2 
  20  chr20_8193499     AOna    T    C        0      0        2 
  20  chr20_8193499     ASom    T    C        0      0        2 
  20  chr20_8193499     HCab    T    C        0      0        2 
  20  chr20_8193499     HPrz    T    C        0      0        2 
  20  chr20_8193499     ZBoe    T    C        0      0        2 
  20  chr20_8193499     ZGre    T    C        0      0        2 
  20  chr20_8193499     ZHar    T    C        0      0        2 
  20  chr20_8193499   Sample    T    C        0      0        2 
  20  chr20_8194961     AAsi    G    A        0      0        2 
  20  chr20_8194961     AKia    G    A        0      0        2 
  20  chr20_8194961     AOna    G    A        0      0        2 
  20  chr20_8194961     ASom    G    A        0      0        2 
  20  chr20_8194961     HCab    G    A      0.5      1        2 
  20  chr20_8194961     HPrz    G    A        0      0        2 
  20  chr20_8194961     ZBoe    G    A        0      0        2 
  20  chr20_8194961     ZGre    G    A        0      0        2 
  20  chr20_8194961     ZHar    G    A        0      0        2 
  20  chr20_8194961   Sample    G    A        0      0        2 
  20  chr20_8198628     AAsi    G    C        0      0        2 
  20  chr20_8198628     AKia    G    C        0      0        2 
  20  chr20_8198628     AOna    G    C        0      0        2 
  20  chr20_8198628     ASom    G    C        0      0        2 
  20  chr20_8198628     HCab    G    C        0      0        2 
  20  chr20_8198628     HPrz    G    C      0.5      1        2 
  20  chr20_8198628     ZBoe    G    C        0      0        2 
  20  chr20_8198628     ZGre    G    C        0      0        2 
  20  chr20_8198628     ZHar    G    C        0      0        2 
  20  chr20_8198628   Sample    G    C        0      0        2 
  20  chr20_8202059     AAsi    C    T        0      0        2 
  20  chr20_8202059     AKia    C    T        0      0        2 
  20  chr20_8202059     AOna    C    T      0.5      1        2 
  20  chr20_8202059     ASom    C    T        0      0        2 
  20  chr20_8202059     HCab    C    T        0      0        2 
  20  chr20_8202059     HPrz    C    T        0      0        2 
  20  chr20_8202059     ZBoe    C    T        0      0        2 
  20  chr20_8202059     ZGre    C    T        0      0        2 
  20  chr20_8202059     ZHar    C    T        0      0        2 
  20  chr20_8202059   Sample    C    T        0      0        2 
  20  chr20_8211144     AAsi    A    G        0      0        2 
  20  chr20_8211144     AKia    A    G        0      0        2 
  20  chr20_8211144     AOna    A    G        0      0        2 
  20  chr20_8211144     ASom    A    G        0      0        2 
  20  chr20_8211144     HCab    A    G        0      0        2 
  20  chr20_8211144     HPrz    A    G        0      0        2 
  20  chr20_8211144     ZBoe    A    G      0.5      1        2 
  20  chr20_8211144     ZGre    A    G        0      0        2 
  20  chr20_8211144     ZHar    A    G        0      0        2 
  20  chr20_8211144   Sample    A    G        0      0        2 
  20  chr20_8211319     AAsi    T    C        0      0        2 
  20  chr20_8211319     AKia    T    C        0      0        2 
  20  chr20_8211319     AOna    T    C      0.5      1        2 
  20  chr20_8211319     ASom    T    C        0      0        2 
  20  chr20_8211319     HCab    T    C        0      0        2 
  20  chr20_8211319     HPrz    T    C        0      0        2 
  20  chr20_8211319     ZBoe    T    C        0      0        2 
  20  chr20_8211319     ZGre    T    C        0      0        2 
  20  chr20_8211319     ZHar    T    C        0      0        2 
  20  chr20_8211319   Sample    T    C        0      0        2 
  20  chr20_8217771     AAsi    G    A        1      2        2 
  20  chr20_8217771     AKia    G    A        0      0        2 
  20  chr20_8217771     AOna    G    A        0      0        2 
  20  chr20_8217771     ASom    G    A        1      2        2 
  20  chr20_8217771     HCab    G    A        0      0        2 
  20  chr20_8217771     HPrz    G    A        0      0        2 
  20  chr20_8217771     ZBoe    G    A        0      0        2 
  20  chr20_8217771     ZGre    G    A        1      2        2 
  20  chr20_8217771     ZHar    G    A        1      2        2 
  20  chr20_8217771   Sample    G    A        1      2        2 
  20  chr20_8218389     AAsi    C    G        0      0        2 
  20  chr20_8218389     AKia    C    G        0      0        2 
  20  chr20_8218389     AOna    C    G      0.5      1        2 
  20  chr20_8218389     ASom    C    G        0      0        2 
  20  chr20_8218389     HCab    C    G        0      0        2 
  20  chr20_8218389     HPrz    C    G        0      0        2 
  20  chr20_8218389     ZBoe    C    G        0      0        2 
  20  chr20_8218389     ZGre    C    G        0      0        2 
  20  chr20_8218389     ZHar    C    G        0      0        2 
  20  chr20_8218389   Sample    C    G        0      0        2 
  20  chr20_8225900     AAsi    C    T        0      0        2 
  20  chr20_8225900     AKia    C    T        0      0        2 
  20  chr20_8225900     AOna    C    T        0      0        2 
  20  chr20_8225900     ASom    C    T        0      0        2 
  20  chr20_8225900     HCab    C    T        0      0        2 
  20  chr20_8225900     HPrz    C    T        0      0        2 
  20  chr20_8225900     ZBoe    C    T        0      0        2 
  20  chr20_8225900     ZGre    C    T        0      0        2 
  20  chr20_8225900     ZHar    C    T        1      2        2 
  20  chr20_8225900   Sample    C    T        0      0        2 
  20  chr20_8227503     AAsi    G    A        0      0        2 
  20  chr20_8227503     AKia    G    A        0      0        2 
  20  chr20_8227503     AOna    G    A        0      0        2 
  20  chr20_8227503     ASom    G    A        0      0        2 
  20  chr20_8227503     HCab    G    A        0      0        2 
  20  chr20_8227503     HPrz    G    A        0      0        2 
  20  chr20_8227503     ZBoe    G    A        0      0        2 
  20  chr20_8227503     ZGre    G    A        0      0        2 
  20  chr20_8227503     ZHar    G    A        1      2        2 
  20  chr20_8227503   Sample    G    A        0      0        2 
  20  chr20_8230415     AAsi    A    T        0      0        2 
  20  chr20_8230415     AKia    A    T        1      2        2 
  20  chr20_8230415     AOna    A    T        0      0        2 
  20  chr20_8230415     ASom    A    T        0      0        2 
  20  chr20_8230415     HCab    A    T        0      0        2 
  20  chr20_8230415     HPrz    A    T        0      0        2 
  20  chr20_8230415     ZBoe    A    T        0      0        2 
  20  chr20_8230415     ZGre    A    T        0      0        2 
  20  chr20_8230415     ZHar    A    T        0      0        2 
  20  chr20_8230415   Sample    A    T        0      0        2 
  20  chr20_8240075     AAsi    A    G        0      0        2 
  20  chr20_8240075     AKia    A    G        0      0        2 
  20  chr20_8240075     AOna    A    G        0      0        2 
  20  chr20_8240075     ASom    A    G        0      0        2 
  20  chr20_8240075     HCab    A    G        1      2        2 
  20  chr20_8240075     HPrz    A    G        1      2        2 
  20  chr20_8240075     ZBoe    A    G        0      0        2 
  20  chr20_8240075     ZGre    A    G        0      0        2 
  20  chr20_8240075     ZHar    A    G        0      0        2 
  20  chr20_8240075   Sample    A    G        0      0        2 
  20  chr20_8241661     AAsi    G    A        0      0        2 
  20  chr20_8241661     AKia    G    A        0      0        2 
  20  chr20_8241661     AOna    G    A        0      0        2 
  20  chr20_8241661     ASom    G    A        0      0        2 
  20  chr20_8241661     HCab    G    A        0      0        2 
  20  chr20_8241661     HPrz    G    A        0      0        2 
  20  chr20_8241661     ZBoe    G    A      0.5      1        2 
  20  chr20_8241661     ZGre    G    A        0      0        2 
  20  chr20_8241661     ZHar    G    A        0      0        2 
  20  chr20_8241661   Sample    G    A        0      0        2 
  20  chr20_8243188     AAsi    A    G        0      0        2 
  20  chr20_8243188     AKia    A    G        0      0        2 
  20  chr20_8243188     AOna    A    G        0      0        2 
  20  chr20_8243188     ASom    A    G        0      0        2 
  20  chr20_8243188     HCab    A    G        0      0        2 
  20  chr20_8243188     HPrz    A    G        0      0        2 
  20  chr20_8243188     ZBoe    A    G      0.5      1        2 
  20  chr20_8243188     ZGre    A    G        0      0        2 
  20  chr20_8243188     ZHar    A    G        0      0        2 
  20  chr20_8243188   Sample    A    G        0      0        2 
  20  chr20_8245736     AAsi    T    A        0      0        2 
  20  chr20_8245736     AKia    T    A        0      0        2 
  20  chr20_8245736     AOna    T    A        0      0        2 
  20  chr20_8245736     ASom    T    A        0      0        2 
  20  chr20_8245736     HCab    T    A        0      0        2 
  20  chr20_8245736     HPrz    T    A        0      0        2 
  20  chr20_8245736     ZBoe    T    A      0.5      1        2 
  20  chr20_8245736     ZGre    T    A        0      0        2 
  20  chr20_8245736     ZHar    T    A        0      0        2 
  20  chr20_8245736   Sample    T    A        0      0        2 
  20  chr20_8261941     AAsi    T    G        0      0        2 
  20  chr20_8261941     AKia    T    G        0      0        2 
  20  chr20_8261941     AOna    T    G        0      0        2 
  20  chr20_8261941     ASom    T    G        0      0        2 
  20  chr20_8261941     HCab    T    G        0      0        2 
  20  chr20_8261941     HPrz    T    G      0.5      1        2 
  20  chr20_8261941     ZBoe    T    G        0      0        2 
  20  chr20_8261941     ZGre    T    G        0      0        2 
  20  chr20_8261941     ZHar    T    G        0      0        2 
  20  chr20_8261941   Sample    T    G        0      0        2 
  20  chr20_8263243     AAsi    A    G        0      0        2 
  20  chr20_8263243     AKia    A    G        0      0        2 
  20  chr20_8263243     AOna    A    G        0      0        2 
  20  chr20_8263243     ASom    A    G        0      0        2 
  20  chr20_8263243     HCab    A    G        0      0        2 
  20  chr20_8263243     HPrz    A    G        0      0        2 
  20  chr20_8263243     ZBoe    A    G      0.5      1        2 
  20  chr20_8263243     ZGre    A    G        0      0        2 
  20  chr20_8263243     ZHar    A    G        0      0        2 
  20  chr20_8263243   Sample    A    G        0      0        2 
  20  chr20_8275537     AAsi    T    C        0      0        2 
  20  chr20_8275537     AKia    T    C        0      0        2 
  20  chr20_8275537     AOna    T    C        0      0        2 
  20  chr20_8275537     ASom    T    C        0      0        2 
  20  chr20_8275537     HCab    T    C        0      0        2 
  20  chr20_8275537     HPrz    T    C        0      0        2 
  20  chr20_8275537     ZBoe    T    C      0.5      1        2 
  20  chr20_8275537     ZGre    T    C        0      0        2 
  20  chr20_8275537     ZHar    T    C        0      0        2 
  20  chr20_8275537   Sample    T    C        0      0        2 
  20  chr20_8277305     AAsi    A    G        0      0        2 
  20  chr20_8277305     AKia    A    G        0      0        2 
  20  chr20_8277305     AOna    A    G        0      0        2 
  20  chr20_8277305     ASom    A    G        0      0        2 
  20  chr20_8277305     HCab    A    G        1      2        2 
  20  chr20_8277305     HPrz    A    G        1      2        2 
  20  chr20_8277305     ZBoe    A    G        0      0        2 
  20  chr20_8277305     ZGre    A    G        0      0        2 
  20  chr20_8277305     ZHar    A    G        0      0        2 
  20  chr20_8277305   Sample    A    G        0      0        2 
  20  chr20_8277880     AAsi    G    T        0      0        2 
  20  chr20_8277880     AKia    G    T        0      0        2 
  20  chr20_8277880     AOna    G    T        0      0        2 
  20  chr20_8277880     ASom    G    T        0      0        2 
  20  chr20_8277880     HCab    G    T        1      2        2 
  20  chr20_8277880     HPrz    G    T      0.5      1        2 
  20  chr20_8277880     ZBoe    G    T        0      0        2 
  20  chr20_8277880     ZGre    G    T        0      0        2 
  20  chr20_8277880     ZHar    G    T        0      0        2 
  20  chr20_8277880   Sample    G    T        0      0        2 
  20  chr20_8282449     AAsi    T    G        0      0        2 
  20  chr20_8282449     AKia    T    G      0.5      1        2 
  20  chr20_8282449     AOna    T    G        0      0        2 
  20  chr20_8282449     ASom    T    G        0      0        2 
  20  chr20_8282449     HCab    T    G        0      0        2 
  20  chr20_8282449     HPrz    T    G        0      0        2 
  20  chr20_8282449     ZBoe    T    G        1      2        2 
  20  chr20_8282449     ZGre    T    G        1      2        2 
  20  chr20_8282449     ZHar    T    G        1      2        2 
  20  chr20_8282449   Sample    T    G        0      0        2 
  20  chr20_8285149     AAsi    T    C        0      0        2 
  20  chr20_8285149     AKia    T    C        0      0        2 
  20  chr20_8285149     AOna    T    C        0      0        2 
  20  chr20_8285149     ASom    T    C        0      0        2 
  20  chr20_8285149     HCab    T    C        1      2        2 
  20  chr20_8285149     HPrz    T    C        1      2        2 
  20  chr20_8285149     ZBoe    T    C        0      0        2 
  20  chr20_8285149     ZGre    T    C        0      0        2 
  20  chr20_8285149     ZHar    T    C        0      0        2 
  20  chr20_8285149   Sample    T    C        0      0        2 
  20  chr20_8292404     AAsi    C    T        0      0        2 
  20  chr20_8292404     AKia    C    T        0      0        2 
  20  chr20_8292404     AOna    C    T        0      0        2 
  20  chr20_8292404     ASom    C    T        0      0        2 
  20  chr20_8292404     HCab    C    T        0      0        2 
  20  chr20_8292404     HPrz    C    T        0      0        2 
  20  chr20_8292404     ZBoe    C    T        1      2        2 
  20  chr20_8292404     ZGre    C    T        1      2        2 
  20  chr20_8292404     ZHar    C    T        1      2        2 
  20  chr20_8292404   Sample    C    T        0      0        2 
  20  chr20_8293779     AAsi    T    C        0      0        2 
  20  chr20_8293779     AKia    T    C        0      0        2 
  20  chr20_8293779     AOna    T    C        0      0        2 
  20  chr20_8293779     ASom    T    C        0      0        2 
  20  chr20_8293779     HCab    T    C        0      0        2 
  20  chr20_8293779     HPrz    T    C        0      0        2 
  20  chr20_8293779     ZBoe    T    C      0.5      1        2 
  20  chr20_8293779     ZGre    T    C        0      0        2 
  20  chr20_8293779     ZHar    T    C        0      0        2 
  20  chr20_8293779   Sample    T    C        0      0        2 
  20  chr20_8294054     AAsi    T    C        0      0        2 
  20  chr20_8294054     AKia    T    C        0      0        2 
  20  chr20_8294054     AOna    T    C        0      0        2 
  20  chr20_8294054     ASom    T    C      0.5      1        2 
  20  chr20_8294054     HCab    T    C        0      0        2 
  20  chr20_8294054     HPrz    T    C        0      0        2 
  20  chr20_8294054     ZBoe    T    C        0      0        2 
  20  chr20_8294054     ZGre    T    C        0      0        2 
  20  chr20_8294054     ZHar    T    C        0      0        2 
  20  chr20_8294054   Sample    T    C        0      0        2 
  20  chr20_8299156     AAsi    C    A        0      0        2 
  20  chr20_8299156     AKia    C    A        1      2        2 
  20  chr20_8299156     AOna    C    A        0      0        2 
  20  chr20_8299156     ASom    C    A        0      0        2 
  20  chr20_8299156     HCab    C    A        0      0        2 
  20  chr20_8299156     HPrz    C    A        0      0        2 
  20  chr20_8299156     ZBoe    C    A        0      0        2 
  20  chr20_8299156     ZGre    C    A        0      0        2 
  20  chr20_8299156     ZHar    C    A        0      0        2 
  20  chr20_8299156   Sample    C    A        0      0        2 
  20  chr20_8301264     AAsi    T    C        0      0        2 
  20  chr20_8301264     AKia    T    C        0      0        2 
  20  chr20_8301264     AOna    T    C        0      0        2 
  20  chr20_8301264     ASom    T    C        0      0        2 
  20  chr20_8301264     HCab    T    C        1      2        2 
  20  chr20_8301264     HPrz    T    C        1      2        2 
  20  chr20_8301264     ZBoe    T    C        0      0        2 
  20  chr20_8301264     ZGre    T    C        0      0        2 
  20  chr20_8301264     ZHar    T    C        0      0        2 
  20  chr20_8301264   Sample    T    C        0      0        2 
  20  chr20_8302115     AAsi    T    A        0      0        2 
  20  chr20_8302115     AKia    T    A      0.5      1        2 
  20  chr20_8302115     AOna    T    A        0      0        2 
  20  chr20_8302115     ASom    T    A        0      0        2 
  20  chr20_8302115     HCab    T    A        0      0        2 
  20  chr20_8302115     HPrz    T    A        0      0        2 
  20  chr20_8302115     ZBoe    T    A        0      0        2 
  20  chr20_8302115     ZGre    T    A        0      0        2 
  20  chr20_8302115     ZHar    T    A        0      0        2 
  20  chr20_8302115   Sample    T    A        0      0        2 
  20  chr20_8303365     AAsi    T    C        0      0        2 
  20  chr20_8303365     AKia    T    C      0.5      1        2 
  20  chr20_8303365     AOna    T    C        0      0        2 
  20  chr20_8303365     ASom    T    C        0      0        2 
  20  chr20_8303365     HCab    T    C        0      0        2 
  20  chr20_8303365     HPrz    T    C        0      0        2 
  20  chr20_8303365     ZBoe    T    C        0      0        2 
  20  chr20_8303365     ZGre    T    C        0      0        2 
  20  chr20_8303365     ZHar    T    C        0      0        2 
  20  chr20_8303365   Sample    T    C        0      0        2 
  20  chr20_8311801     AAsi    G    T        0      0        2 
  20  chr20_8311801     AKia    G    T        1      2        2 
  20  chr20_8311801     AOna    G    T        0      0        2 
  20  chr20_8311801     ASom    G    T        0      0        2 
  20  chr20_8311801     HCab    G    T        0      0        2 
  20  chr20_8311801     HPrz    G    T        0      0        2 
  20  chr20_8311801     ZBoe    G    T        0      0        2 
  20  chr20_8311801     ZGre    G    T        0      0        2 
  20  chr20_8311801     ZHar    G    T        0      0        2 
  20  chr20_8311801   Sample    G    T        0      0        2 
  20  chr20_8318503     AAsi    T    C        0      0        2 
  20  chr20_8318503     AKia    T    C        0      0        2 
  20  chr20_8318503     AOna    T    C        0      0        2 
  20  chr20_8318503     ASom    T    C        0      0        2 
  20  chr20_8318503     HCab    T    C        0      0        2 
  20  chr20_8318503     HPrz    T    C        0      0        2 
  20  chr20_8318503     ZBoe    T    C        0      0        2 
  20  chr20_8318503     ZGre    T    C        0      0        2 
  20  chr20_8318503     ZHar    T    C      0.5      1        2 
  20  chr20_8318503   Sample    T    C        0      0        2 
  20  chr20_8328814     AAsi    T    G        0      0        2 
  20  chr20_8328814     AKia    T    G        0      0        2 
  20  chr20_8328814     AOna    T    G        0      0        2 
  20  chr20_8328814     ASom    T    G        0      0        2 
  20  chr20_8328814     HCab    T    G      0.5      1        2 
  20  chr20_8328814     HPrz    T    G        0      0        2 
  20  chr20_8328814     ZBoe    T    G        0      0        2 
  20  chr20_8328814     ZGre    T    G        0      0        2 
  20  chr20_8328814     ZHar    T    G        0      0        2 
  20  chr20_8328814   Sample    T    G        0      0        2 
  20  chr20_8335080     AAsi    A    G        0      0        2 
  20  chr20_8335080     AKia    A    G        0      0        2 
  20  chr20_8335080     AOna    A    G        0      0        2 
  20  chr20_8335080     ASom    A    G        0      0        2 
  20  chr20_8335080     HCab    A    G        1      2        2 
  20  chr20_8335080     HPrz    A    G        1      2        2 
  20  chr20_8335080     ZBoe    A    G        0      0        2 
  20  chr20_8335080     ZGre    A    G        0      0        2 
  20  chr20_8335080     ZHar    A    G        0      0        2 
  20  chr20_8335080   Sample    A    G        0      0        2 
  20  chr20_8339733     AAsi    T    C        0      0        2 
  20  chr20_8339733     AKia    T    C        0      0        2 
  20  chr20_8339733     AOna    T    C        0      0        2 
  20  chr20_8339733     ASom    T    C      0.5      1        2 
  20  chr20_8339733     HCab    T    C        0      0        2 
  20  chr20_8339733     HPrz    T    C        0      0        2 
  20  chr20_8339733     ZBoe    T    C        0      0        2 
  20  chr20_8339733     ZGre    T    C        0      0        2 
  20  chr20_8339733     ZHar    T    C        0      0        2 
  20  chr20_8339733   Sample    T    C        0      0        2 
  20  chr20_8343327     AAsi    C    T        0      0        2 
  20  chr20_8343327     AKia    C    T        0      0        2 
  20  chr20_8343327     AOna    C    T        0      0        2 
  20  chr20_8343327     ASom    C    T        0      0        2 
  20  chr20_8343327     HCab    C    T        0      0        2 
  20  chr20_8343327     HPrz    C    T        0      0        2 
  20  chr20_8343327     ZBoe    C    T        0      0        2 
  20  chr20_8343327     ZGre    C    T      0.5      1        2 
  20  chr20_8343327     ZHar    C    T        0      0        2 
  20  chr20_8343327   Sample    C    T        0      0        2 
  20  chr20_8347254     AAsi    C    T        0      0        2 
  20  chr20_8347254     AKia    C    T        0      0        2 
  20  chr20_8347254     AOna    C    T        0      0        2 
  20  chr20_8347254     ASom    C    T        0      0        2 
  20  chr20_8347254     HCab    C    T      0.5      1        2 
  20  chr20_8347254     HPrz    C    T      0.5      1        2 
  20  chr20_8347254     ZBoe    C    T        0      0        2 
  20  chr20_8347254     ZGre    C    T        0      0        2 
  20  chr20_8347254     ZHar    C    T        0      0        2 
  20  chr20_8347254   Sample    C    T        0      0        2 
  20  chr20_8352984     AAsi    T    C        0      0        2 
  20  chr20_8352984     AKia    T    C        0      0        2 
  20  chr20_8352984     AOna    T    C        0      0        2 
  20  chr20_8352984     ASom    T    C        0      0        2 
  20  chr20_8352984     HCab    T    C        1      2        2 
  20  chr20_8352984     HPrz    T    C        1      2        2 
  20  chr20_8352984     ZBoe    T    C        0      0        2 
  20  chr20_8352984     ZGre    T    C        0      0        2 
  20  chr20_8352984     ZHar    T    C        0      0        2 
  20  chr20_8352984   Sample    T    C        0      0        2 
  20  chr20_8362703     AAsi    G    C        0      0        2 
  20  chr20_8362703     AKia    G    C        0      0        2 
  20  chr20_8362703     AOna    G    C        0      0        2 
  20  chr20_8362703     ASom    G    C        0      0        2 
  20  chr20_8362703     HCab    G    C        1      2        2 
  20  chr20_8362703     HPrz    G    C        1      2        2 
  20  chr20_8362703     ZBoe    G    C        0      0        2 
  20  chr20_8362703     ZGre    G    C        0      0        2 
  20  chr20_8362703     ZHar    G    C        0      0        2 
  20  chr20_8362703   Sample    G    C        0      0        2 
  20  chr20_8363479     AAsi    C    G        0      0        2 
  20  chr20_8363479     AKia    C    G      0.5      1        2 
  20  chr20_8363479     AOna    C    G      0.5      1        2 
  20  chr20_8363479     ASom    C    G        0      0        2 
  20  chr20_8363479     HCab    C    G        0      0        2 
  20  chr20_8363479     HPrz    C    G        0      0        2 
  20  chr20_8363479     ZBoe    C    G        0      0        2 
  20  chr20_8363479     ZGre    C    G        0      0        2 
  20  chr20_8363479     ZHar    C    G        0      0        2 
  20  chr20_8363479   Sample    C    G        0      0        2 
  20  chr20_8363732     AAsi    T    C        1      2        2 
  20  chr20_8363732     AKia    T    C        0      0        2 
  20  chr20_8363732     AOna    T    C        0      0        2 
  20  chr20_8363732     ASom    T    C        1      2        2 
  20  chr20_8363732     HCab    T    C        0      0        2 
  20  chr20_8363732     HPrz    T    C        0      0        2 
  20  chr20_8363732     ZBoe    T    C        0      0        2 
  20  chr20_8363732     ZGre    T    C        0      0        2 
  20  chr20_8363732     ZHar    T    C        0      0        2 
  20  chr20_8363732   Sample    T    C        1      2        2 
  20  chr20_8365973     AAsi    C    T        0      0        2 
  20  chr20_8365973     AKia    C    T        0      0        2 
  20  chr20_8365973     AOna    C    T      0.5      1        2 
  20  chr20_8365973     ASom    C    T        0      0        2 
  20  chr20_8365973     HCab    C    T        0      0        2 
  20  chr20_8365973     HPrz    C    T        0      0        2 
  20  chr20_8365973     ZBoe    C    T        0      0        2 
  20  chr20_8365973     ZGre    C    T        0      0        2 
  20  chr20_8365973     ZHar    C    T        0      0        2 
  20  chr20_8365973   Sample    C    T        0      0        2 
  20  chr20_8372318     AAsi    T    C        0      0        2 
  20  chr20_8372318     AKia    T    C        0      0        2 
  20  chr20_8372318     AOna    T    C        0      0        2 
  20  chr20_8372318     ASom    T    C        0      0        2 
  20  chr20_8372318     HCab    T    C        1      2        2 
  20  chr20_8372318     HPrz    T    C        1      2        2 
  20  chr20_8372318     ZBoe    T    C        0      0        2 
  20  chr20_8372318     ZGre    T    C        0      0        2 
  20  chr20_8372318     ZHar    T    C        0      0        2 
  20  chr20_8372318   Sample    T    C        0      0        2 
  20  chr20_8374142     AAsi    A    G        0      0        2 
  20  chr20_8374142     AKia    A    G        0      0        2 
  20  chr20_8374142     AOna    A    G      0.5      1        2 
  20  chr20_8374142     ASom    A    G        0      0        2 
  20  chr20_8374142     HCab    A    G        0      0        2 
  20  chr20_8374142     HPrz    A    G        0      0        2 
  20  chr20_8374142     ZBoe    A    G        0      0        2 
  20  chr20_8374142     ZGre    A    G        0      0        2 
  20  chr20_8374142     ZHar    A    G        0      0        2 
  20  chr20_8374142   Sample    A    G        0      0        2 
  20  chr20_8374750     AAsi    T    A        0      0        2 
  20  chr20_8374750     AKia    T    A        0      0        2 
  20  chr20_8374750     AOna    T    A        0      0        2 
  20  chr20_8374750     ASom    T    A        0      0        2 
  20  chr20_8374750     HCab    T    A        1      2        2 
  20  chr20_8374750     HPrz    T    A        1      2        2 
  20  chr20_8374750     ZBoe    T    A        0      0        2 
  20  chr20_8374750     ZGre    T    A        0      0        2 
  20  chr20_8374750     ZHar    T    A        0      0        2 
  20  chr20_8374750   Sample    T    A        0      0        2 
  20  chr20_8378154     AAsi    T    C        0      0        2 
  20  chr20_8378154     AKia    T    C        0      0        2 
  20  chr20_8378154     AOna    T    C      0.5      1        2 
  20  chr20_8378154     ASom    T    C        0      0        2 
  20  chr20_8378154     HCab    T    C        0      0        2 
  20  chr20_8378154     HPrz    T    C        0      0        2 
  20  chr20_8378154     ZBoe    T    C        0      0        2 
  20  chr20_8378154     ZGre    T    C        0      0        2 
  20  chr20_8378154     ZHar    T    C        0      0        2 
  20  chr20_8378154   Sample    T    C        0      0        2 
  20  chr20_8389862     AAsi    T    C        0      0        2 
  20  chr20_8389862     AKia    T    C        0      0        2 
  20  chr20_8389862     AOna    T    C      0.5      1        2 
  20  chr20_8389862     ASom    T    C        0      0        2 
  20  chr20_8389862     HCab    T    C        1      2        2 
  20  chr20_8389862     HPrz    T    C        1      2        2 
  20  chr20_8389862     ZBoe    T    C        0      0        2 
  20  chr20_8389862     ZGre    T    C        0      0        2 
  20  chr20_8389862     ZHar    T    C        0      0        2 
  20  chr20_8389862   Sample    T    C        0      0        2 
  20  chr20_8394416     AAsi    C    T        0      0        2 
  20  chr20_8394416     AKia    C    T        0      0        2 
  20  chr20_8394416     AOna    C    T        0      0        2 
  20  chr20_8394416     ASom    C    T        0      0        2 
  20  chr20_8394416     HCab    C    T        0      0        2 
  20  chr20_8394416     HPrz    C    T        0      0        2 
  20  chr20_8394416     ZBoe    C    T      0.5      1        2 
  20  chr20_8394416     ZGre    C    T        0      0        2 
  20  chr20_8394416     ZHar    C    T        0      0        2 
  20  chr20_8394416   Sample    C    T        0      0        2 
  20  chr20_8400533     AAsi    A    G        0      0        2 
  20  chr20_8400533     AKia    A    G        0      0        2 
  20  chr20_8400533     AOna    A    G        0      0        2 
  20  chr20_8400533     ASom    A    G        0      0        2 
  20  chr20_8400533     HCab    A    G      0.5      1        2 
  20  chr20_8400533     HPrz    A    G        0      0        2 
  20  chr20_8400533     ZBoe    A    G        0      0        2 
  20  chr20_8400533     ZGre    A    G        0      0        2 
  20  chr20_8400533     ZHar    A    G        0      0        2 
  20  chr20_8400533   Sample    A    G        0      0        2 
  20  chr20_8400705     AAsi    C    A        0      0        2 
  20  chr20_8400705     AKia    C    A        0      0        2 
  20  chr20_8400705     AOna    C    A        0      0        2 
  20  chr20_8400705     ASom    C    A        0      0        2 
  20  chr20_8400705     HCab    C    A        1      2        2 
  20  chr20_8400705     HPrz    C    A        1      2        2 
  20  chr20_8400705     ZBoe    C    A        0      0        2 
  20  chr20_8400705     ZGre    C    A        0      0        2 
  20  chr20_8400705     ZHar    C    A        0      0        2 
  20  chr20_8400705   Sample    C    A        0      0        2 
  20  chr20_8404760     AAsi    A    G        0      0        2 
  20  chr20_8404760     AKia    A    G        0      0        2 
  20  chr20_8404760     AOna    A    G        0      0        2 
  20  chr20_8404760     ASom    A    G        0      0        2 
  20  chr20_8404760     HCab    A    G        0      0        2 
  20  chr20_8404760     HPrz    A    G        0      0        2 
  20  chr20_8404760     ZBoe    A    G        0      0        2 
  20  chr20_8404760     ZGre    A    G        1      2        2 
  20  chr20_8404760     ZHar    A    G        1      2        2 
  20  chr20_8404760   Sample    A    G        0      0        2 
  20  chr20_8415703     AAsi    A    G        0      0        2 
  20  chr20_8415703     AKia    A    G        0      0        2 
  20  chr20_8415703     AOna    A    G        0      0        2 
  20  chr20_8415703     ASom    A    G        0      0        2 
  20  chr20_8415703     HCab    A    G        0      0        2 
  20  chr20_8415703     HPrz    A    G        0      0        2 
  20  chr20_8415703     ZBoe    A    G      0.5      1        2 
  20  chr20_8415703     ZGre    A    G        0      0        2 
  20  chr20_8415703     ZHar    A    G        0      0        2 
  20  chr20_8415703   Sample    A    G        0      0        2 
  20  chr20_8418272     AAsi    T    C        0      0        2 
  20  chr20_8418272     AKia    T    C      0.5      1        2 
  20  chr20_8418272     AOna    T    C        0      0        2 
  20  chr20_8418272     ASom    T    C        0      0        2 
  20  chr20_8418272     HCab    T    C        0      0        2 
  20  chr20_8418272     HPrz    T    C        0      0        2 
  20  chr20_8418272     ZBoe    T    C        0      0        2 
  20  chr20_8418272     ZGre    T    C        0      0        2 
  20  chr20_8418272     ZHar    T    C        0      0        2 
  20  chr20_8418272   Sample    T    C        0      0        2 
  20  chr20_8422211     AAsi    T    C        0      0        2 
  20  chr20_8422211     AKia    T    C        0      0        2 
  20  chr20_8422211     AOna    T    C        0      0        2 
  20  chr20_8422211     ASom    T    C        0      0        2 
  20  chr20_8422211     HCab    T    C        0      0        2 
  20  chr20_8422211     HPrz    T    C        0      0        2 
  20  chr20_8422211     ZBoe    T    C        1      2        2 
  20  chr20_8422211     ZGre    T    C        0      0        2 
  20  chr20_8422211     ZHar    T    C        0      0        2 
  20  chr20_8422211   Sample    T    C        0      0        2 
  20  chr20_8424079     AAsi    G    A        0      0        2 
  20  chr20_8424079     AKia    G    A        0      0        2 
  20  chr20_8424079     AOna    G    A        0      0        2 
  20  chr20_8424079     ASom    G    A        0      0        2 
  20  chr20_8424079     HCab    G    A      0.5      1        2 
  20  chr20_8424079     HPrz    G    A      0.5      1        2 
  20  chr20_8424079     ZBoe    G    A        0      0        2 
  20  chr20_8424079     ZGre    G    A        0      0        2 
  20  chr20_8424079     ZHar    G    A        0      0        2 
  20  chr20_8424079   Sample    G    A        0      0        2 
  20  chr20_8426115     AAsi    A    C        0      0        2 
  20  chr20_8426115     AKia    A    C        0      0        2 
  20  chr20_8426115     AOna    A    C        0      0        2 
  20  chr20_8426115     ASom    A    C        0      0        2 
  20  chr20_8426115     HCab    A    C        0      0        2 
  20  chr20_8426115     HPrz    A    C        0      0        2 
  20  chr20_8426115     ZBoe    A    C        1      2        2 
  20  chr20_8426115     ZGre    A    C        1      2        2 
  20  chr20_8426115     ZHar    A    C        1      2        2 
  20  chr20_8426115   Sample    A    C        0      0        2 
  20  chr20_8426721     AAsi    T    A        0      0        2 
  20  chr20_8426721     AKia    T    A        0      0        2 
  20  chr20_8426721     AOna    T    A        0      0        2 
  20  chr20_8426721     ASom    T    A        0      0        2 
  20  chr20_8426721     HCab    T    A        0      0        2 
  20  chr20_8426721     HPrz    T    A        0      0        2 
  20  chr20_8426721     ZBoe    T    A        1      2        2 
  20  chr20_8426721     ZGre    T    A        1      2        2 
  20  chr20_8426721     ZHar    T    A        1      2        2 
  20  chr20_8426721   Sample    T    A        0      0        2 
  20  chr20_8428514     AAsi    C    T        0      0        2 
  20  chr20_8428514     AKia    C    T        0      0        2 
  20  chr20_8428514     AOna    C    T      0.5      1        2 
  20  chr20_8428514     ASom    C    T        0      0        2 
  20  chr20_8428514     HCab    C    T        0      0        2 
  20  chr20_8428514     HPrz    C    T        0      0        2 
  20  chr20_8428514     ZBoe    C    T        0      0        2 
  20  chr20_8428514     ZGre    C    T        0      0        2 
  20  chr20_8428514     ZHar    C    T        0      0        2 
  20  chr20_8428514   Sample    C    T        0      0        2 
  20  chr20_8429473     AAsi    T    C        0      0        2 
  20  chr20_8429473     AKia    T    C        0      0        2 
  20  chr20_8429473     AOna    T    C        0      0        2 
  20  chr20_8429473     ASom    T    C        0      0        2 
  20  chr20_8429473     HCab    T    C        0      0        2 
  20  chr20_8429473     HPrz    T    C        0      0        2 
  20  chr20_8429473     ZBoe    T    C        0      0        2 
  20  chr20_8429473     ZGre    T    C        1      2        2 
  20  chr20_8429473     ZHar    T    C        0      0        2 
  20  chr20_8429473   Sample    T    C        0      0        2 
  20  chr20_8429966     AAsi    C    A        0      0        2 
  20  chr20_8429966     AKia    C    A      0.5      1        2 
  20  chr20_8429966     AOna    C    A      0.5      1        2 
  20  chr20_8429966     ASom    C    A        0      0        2 
  20  chr20_8429966     HCab    C    A        0      0        2 
  20  chr20_8429966     HPrz    C    A        0      0        2 
  20  chr20_8429966     ZBoe    C    A        0      0        2 
  20  chr20_8429966     ZGre    C    A        0      0        2 
  20  chr20_8429966     ZHar    C    A        0      0        2 
  20  chr20_8429966   Sample    C    A        0      0        2 
  20  chr20_8430430     AAsi    G    A        0      0        2 
  20  chr20_8430430     AKia    G    A        0      0        2 
  20  chr20_8430430     AOna    G    A        0      0        2 
  20  chr20_8430430     ASom    G    A        0      0        2 
  20  chr20_8430430     HCab    G    A        0      0        2 
  20  chr20_8430430     HPrz    G    A      0.5      1        2 
  20  chr20_8430430     ZBoe    G    A        0      0        2 
  20  chr20_8430430     ZGre    G    A        0      0        2 
  20  chr20_8430430     ZHar    G    A        0      0        2 
  20  chr20_8430430   Sample    G    A        0      0        2 
  20  chr20_8432344     AAsi    G    T        0      0        2 
  20  chr20_8432344     AKia    G    T        0      0        2 
  20  chr20_8432344     AOna    G    T        0      0        2 
  20  chr20_8432344     ASom    G    T        0      0        2 
  20  chr20_8432344     HCab    G    T        1      2        2 
  20  chr20_8432344     HPrz    G    T        1      2        2 
  20  chr20_8432344     ZBoe    G    T        0      0        2 
  20  chr20_8432344     ZGre    G    T        0      0        2 
  20  chr20_8432344     ZHar    G    T        0      0        2 
  20  chr20_8432344   Sample    G    T        0      0        2 
  20  chr20_8442105     AAsi    C    T        0      0        2 
  20  chr20_8442105     AKia    C    T        0      0        2 
  20  chr20_8442105     AOna    C    T        0      0        2 
  20  chr20_8442105     ASom    C    T        0      0        2 
  20  chr20_8442105     HCab    C    T      0.5      1        2 
  20  chr20_8442105     HPrz    C    T      0.5      1        2 
  20  chr20_8442105     ZBoe    C    T        0      0        2 
  20  chr20_8442105     ZGre    C    T        0      0        2 
  20  chr20_8442105     ZHar    C    T        0      0        2 
  20  chr20_8442105   Sample    C    T        0      0        2 
  20  chr20_8444528     AAsi    A    G        0      0        2 
  20  chr20_8444528     AKia    A    G        0      0        2 
  20  chr20_8444528     AOna    A    G        0      0        2 
  20  chr20_8444528     ASom    A    G        0      0        2 
  20  chr20_8444528     HCab    A    G        0      0        2 
  20  chr20_8444528     HPrz    A    G      0.5      1        2 
  20  chr20_8444528     ZBoe    A    G        0      0        2 
  20  chr20_8444528     ZGre    A    G        0      0        2 
  20  chr20_8444528     ZHar    A    G        0      0        2 
  20  chr20_8444528   Sample    A    G        0      0        2 
  20  chr20_8444673     AAsi    G    T        0      0        2 
  20  chr20_8444673     AKia    G    T        0      0        2 
  20  chr20_8444673     AOna    G    T        0      0        2 
  20  chr20_8444673     ASom    G    T        0      0        2 
  20  chr20_8444673     HCab    G    T        1      2        2 
  20  chr20_8444673     HPrz    G    T        1      2        2 
  20  chr20_8444673     ZBoe    G    T        0      0        2 
  20  chr20_8444673     ZGre    G    T        0      0        2 
  20  chr20_8444673     ZHar    G    T        0      0        2 
  20  chr20_8444673   Sample    G    T        0      0        2 
  20  chr20_8457906     AAsi    G    A        0      0        2 
  20  chr20_8457906     AKia    G    A        0      0        2 
  20  chr20_8457906     AOna    G    A        0      0        2 
  20  chr20_8457906     ASom    G    A        0      0        2 
  20  chr20_8457906     HCab    G    A        1      2        2 
  20  chr20_8457906     HPrz    G    A        1      2        2 
  20  chr20_8457906     ZBoe    G    A        0      0        2 
  20  chr20_8457906     ZGre    G    A        0      0        2 
  20  chr20_8457906     ZHar    G    A        0      0        2 
  20  chr20_8457906   Sample    G    A        0      0        2 
  20  chr20_8461764     AAsi    G    C        0      0        2 
  20  chr20_8461764     AKia    G    C      0.5      1        2 
  20  chr20_8461764     AOna    G    C        0      0        2 
  20  chr20_8461764     ASom    G    C        0      0        2 
  20  chr20_8461764     HCab    G    C        0      0        2 
  20  chr20_8461764     HPrz    G    C        0      0        2 
  20  chr20_8461764     ZBoe    G    C        0      0        2 
  20  chr20_8461764     ZGre    G    C        0      0        2 
  20  chr20_8461764     ZHar    G    C        0      0        2 
  20  chr20_8461764   Sample    G    C        0      0        2 
  20  chr20_8462457     AAsi    C    T        0      0        2 
  20  chr20_8462457     AKia    C    T        0      0        2 
  20  chr20_8462457     AOna    C    T        0      0        2 
  20  chr20_8462457     ASom    C    T        1      2        2 
  20  chr20_8462457     HCab    C    T        0      0        2 
  20  chr20_8462457     HPrz    C    T        0      0        2 
  20  chr20_8462457     ZBoe    C    T        0      0        2 
  20  chr20_8462457     ZGre    C    T        0      0        2 
  20  chr20_8462457     ZHar    C    T        0      0        2 
  20  chr20_8462457   Sample    C    T        0      0        2 
  20  chr20_8467469     AAsi    C    T        0      0        2 
  20  chr20_8467469     AKia    C    T        0      0        2 
  20  chr20_8467469     AOna    C    T        0      0        2 
  20  chr20_8467469     ASom    C    T        1      2        2 
  20  chr20_8467469     HCab    C    T        0      0        2 
  20  chr20_8467469     HPrz    C    T        0      0        2 
  20  chr20_8467469     ZBoe    C    T        0      0        2 
  20  chr20_8467469     ZGre    C    T        0      0        2 
  20  chr20_8467469     ZHar    C    T        0      0        2 
  20  chr20_8467469   Sample    C    T        0      0        2 
  20  chr20_8470976     AAsi    G    A        0      0        2 
  20  chr20_8470976     AKia    G    A        0      0        2 
  20  chr20_8470976     AOna    G    A      0.5      1        2 
  20  chr20_8470976     ASom    G    A        0      0        2 
  20  chr20_8470976     HCab    G    A        0      0        2 
  20  chr20_8470976     HPrz    G    A        0      0        2 
  20  chr20_8470976     ZBoe    G    A        0      0        2 
  20  chr20_8470976     ZGre    G    A        0      0        2 
  20  chr20_8470976     ZHar    G    A        0      0        2 
  20  chr20_8470976   Sample    G    A        0      0        2 
  20  chr20_8471847     AAsi    C    T        0      0        2 
  20  chr20_8471847     AKia    C    T      0.5      1        2 
  20  chr20_8471847     AOna    C    T        0      0        2 
  20  chr20_8471847     ASom    C    T        0      0        2 
  20  chr20_8471847     HCab    C    T        0      0        2 
  20  chr20_8471847     HPrz    C    T        0      0        2 
  20  chr20_8471847     ZBoe    C    T        0      0        2 
  20  chr20_8471847     ZGre    C    T        0      0        2 
  20  chr20_8471847     ZHar    C    T        0      0        2 
  20  chr20_8471847   Sample    C    T        0      0        2 
  20  chr20_8486301     AAsi    G    A        0      0        2 
  20  chr20_8486301     AKia    G    A        0      0        2 
  20  chr20_8486301     AOna    G    A        0      0        2 
  20  chr20_8486301     ASom    G    A        0      0        2 
  20  chr20_8486301     HCab    G    A        0      0        2 
  20  chr20_8486301     HPrz    G    A        0      0        2 
  20  chr20_8486301     ZBoe    G    A        0      0        2 
  20  chr20_8486301     ZGre    G    A        0      0        2 
  20  chr20_8486301     ZHar    G    A      0.5      1        2 
  20  chr20_8486301   Sample    G    A        0      0        2 
  20  chr20_8486911     AAsi    T    C        0      0        2 
  20  chr20_8486911     AKia    T    C        0      0        2 
  20  chr20_8486911     AOna    T    C      0.5      1        2 
  20  chr20_8486911     ASom    T    C        0      0        2 
  20  chr20_8486911     HCab    T    C        0      0        2 
  20  chr20_8486911     HPrz    T    C        0      0        2 
  20  chr20_8486911     ZBoe    T    C        0      0        2 
  20  chr20_8486911     ZGre    T    C        0      0        2 
  20  chr20_8486911     ZHar    T    C        0      0        2 
  20  chr20_8486911   Sample    T    C        0      0        2 
  20  chr20_8489149     AAsi    C    T        0      0        2 
  20  chr20_8489149     AKia    C    T        0      0        2 
  20  chr20_8489149     AOna    C    T        0      0        2 
  20  chr20_8489149     ASom    C    T        0      0        2 
  20  chr20_8489149     HCab    C    T        1      2        2 
  20  chr20_8489149     HPrz    C    T        1      2        2 
  20  chr20_8489149     ZBoe    C    T        0      0        2 
  20  chr20_8489149     ZGre    C    T        0      0        2 
  20  chr20_8489149     ZHar    C    T        0      0        2 
  20  chr20_8489149   Sample    C    T        0      0        2 
  20  chr20_8489879     AAsi    C    T        0      0        2 
  20  chr20_8489879     AKia    C    T        1      2        2 
  20  chr20_8489879     AOna    C    T        1      2        2 
  20  chr20_8489879     ASom    C    T        0      0        2 
  20  chr20_8489879     HCab    C    T        0      0        2 
  20  chr20_8489879     HPrz    C    T        0      0        2 
  20  chr20_8489879     ZBoe    C    T        0      0        2 
  20  chr20_8489879     ZGre    C    T        0      0        2 
  20  chr20_8489879     ZHar    C    T        0      0        2 
  20  chr20_8489879   Sample    C    T        0      0        2 
  20  chr20_8490798     AAsi    T    G        0      0        2 
  20  chr20_8490798     AKia    T    G        0      0        2 
  20  chr20_8490798     AOna    T    G        0      0        2 
  20  chr20_8490798     ASom    T    G        0      0        2 
  20  chr20_8490798     HCab    T    G        1      2        2 
  20  chr20_8490798     HPrz    T    G        1      2        2 
  20  chr20_8490798     ZBoe    T    G        0      0        2 
  20  chr20_8490798     ZGre    T    G        0      0        2 
  20  chr20_8490798     ZHar    T    G        0      0        2 
  20  chr20_8490798   Sample    T    G        0      0        2 
  20  chr20_8492014     AAsi    A    G        0      0        2 
  20  chr20_8492014     AKia    A    G        0      0        2 
  20  chr20_8492014     AOna    A    G        0      0        2 
  20  chr20_8492014     ASom    A    G        0      0        2 
  20  chr20_8492014     HCab    A    G        0      0        2 
  20  chr20_8492014     HPrz    A    G        0      0        2 
  20  chr20_8492014     ZBoe    A    G      0.5      1        2 
  20  chr20_8492014     ZGre    A    G        0      0        2 
  20  chr20_8492014     ZHar    A    G        0      0        2 
  20  chr20_8492014   Sample    A    G        0      0        2 
  20  chr20_8508022     AAsi    G    T        0      0        2 
  20  chr20_8508022     AKia    G    T        0      0        2 
  20  chr20_8508022     AOna    G    T        0      0        2 
  20  chr20_8508022     ASom    G    T        0      0        2 
  20  chr20_8508022     HCab    G    T        0      0        2 
  20  chr20_8508022     HPrz    G    T        0      0        2 
  20  chr20_8508022     ZBoe    G    T        0      0        2 
  20  chr20_8508022     ZGre    G    T        0      0        2 
  20  chr20_8508022     ZHar    G    T        1      2        2 
  20  chr20_8508022   Sample    G    T        0      0        2 
  20  chr20_8510027     AAsi    T    G        0      0        2 
  20  chr20_8510027     AKia    T    G        1      2        2 
  20  chr20_8510027     AOna    T    G        0      0        2 
  20  chr20_8510027     ASom    T    G        0      0        2 
  20  chr20_8510027     HCab    T    G        0      0        2 
  20  chr20_8510027     HPrz    T    G        0      0        2 
  20  chr20_8510027     ZBoe    T    G        0      0        2 
  20  chr20_8510027     ZGre    T    G        0      0        2 
  20  chr20_8510027     ZHar    T    G        0      0        2 
  20  chr20_8510027   Sample    T    G        0      0        2 
  20  chr20_8531988     AAsi    C    T        0      0        2 
  20  chr20_8531988     AKia    C    T        0      0        2 
  20  chr20_8531988     AOna    C    T        0      0        2 
  20  chr20_8531988     ASom    C    T        0      0        2 
  20  chr20_8531988     HCab    C    T        1      2        2 
  20  chr20_8531988     HPrz    C    T        1      2        2 
  20  chr20_8531988     ZBoe    C    T        0      0        2 
  20  chr20_8531988     ZGre    C    T        0      0        2 
  20  chr20_8531988     ZHar    C    T        0      0        2 
  20  chr20_8531988   Sample    C    T        0      0        2 
  20  chr20_8536913     AAsi    C    T        0      0        2 
  20  chr20_8536913     AKia    C    T        0      0        2 
  20  chr20_8536913     AOna    C    T        1      2        2 
  20  chr20_8536913     ASom    C    T        0      0        2 
  20  chr20_8536913     HCab    C    T        0      0        2 
  20  chr20_8536913     HPrz    C    T        0      0        2 
  20  chr20_8536913     ZBoe    C    T        0      0        2 
  20  chr20_8536913     ZGre    C    T        0      0        2 
  20  chr20_8536913     ZHar    C    T        0      0        2 
  20  chr20_8536913   Sample    C    T        0      0        2 
  20  chr20_8541085     AAsi    G    A      0.5      1        2 
  20  chr20_8541085     AKia    G    A        0      0        2 
  20  chr20_8541085     AOna    G    A        0      0        2 
  20  chr20_8541085     ASom    G    A        0      0        2 
  20  chr20_8541085     HCab    G    A        0      0        2 
  20  chr20_8541085     HPrz    G    A        0      0        2 
  20  chr20_8541085     ZBoe    G    A        0      0        2 
  20  chr20_8541085     ZGre    G    A        0      0        2 
  20  chr20_8541085     ZHar    G    A        0      0        2 
  20  chr20_8541085   Sample    G    A        1      2        2 
  20  chr20_8550135     AAsi    G    T        0      0        2 
  20  chr20_8550135     AKia    G    T      0.5      1        2 
  20  chr20_8550135     AOna    G    T        0      0        2 
  20  chr20_8550135     ASom    G    T        0      0        2 
  20  chr20_8550135     HCab    G    T        0      0        2 
  20  chr20_8550135     HPrz    G    T        0      0        2 
  20  chr20_8550135     ZBoe    G    T        0      0        2 
  20  chr20_8550135     ZGre    G    T        0      0        2 
  20  chr20_8550135     ZHar    G    T        0      0        2 
  20  chr20_8550135   Sample    G    T        0      0        2 
  20  chr20_8558079     AAsi    G    A        0      0        2 
  20  chr20_8558079     AKia    G    A        0      0        2 
  20  chr20_8558079     AOna    G    A        0      0        2 
  20  chr20_8558079     ASom    G    A        0      0        2 
  20  chr20_8558079     HCab    G    A        1      2        2 
  20  chr20_8558079     HPrz    G    A        1      2        2 
  20  chr20_8558079     ZBoe    G    A        0      0        2 
  20  chr20_8558079     ZGre    G    A        0      0        2 
  20  chr20_8558079     ZHar    G    A        0      0        2 
  20  chr20_8558079   Sample    G    A        0      0        2 
  20  chr20_8566478     AAsi    G    A        0      0        2 
  20  chr20_8566478     AKia    G    A        0      0        2 
  20  chr20_8566478     AOna    G    A        0      0        2 
  20  chr20_8566478     ASom    G    A        0      0        2 
  20  chr20_8566478     HCab    G    A        1      2        2 
  20  chr20_8566478     HPrz    G    A        1      2        2 
  20  chr20_8566478     ZBoe    G    A        0      0        2 
  20  chr20_8566478     ZGre    G    A        0      0        2 
  20  chr20_8566478     ZHar    G    A        0      0        2 
  20  chr20_8566478   Sample    G    A        0      0        2 
  20  chr20_8579931     AAsi    T    A        0      0        2 
  20  chr20_8579931     AKia    T    A      0.5      1        2 
  20  chr20_8579931     AOna    T    A      0.5      1        2 
  20  chr20_8579931     ASom    T    A        0      0        2 
  20  chr20_8579931     HCab    T    A        0      0        2 
  20  chr20_8579931     HPrz    T    A        0      0        2 
  20  chr20_8579931     ZBoe    T    A        0      0        2 
  20  chr20_8579931     ZGre    T    A        0      0        2 
  20  chr20_8579931     ZHar    T    A        0      0        2 
  20  chr20_8579931   Sample    T    A        0      0        2 
  20  chr20_8580212     AAsi    G    T        1      2        2 
  20  chr20_8580212     AKia    G    T        0      0        2 
  20  chr20_8580212     AOna    G    T        0      0        2 
  20  chr20_8580212     ASom    G    T        1      2        2 
  20  chr20_8580212     HCab    G    T        0      0        2 
  20  chr20_8580212     HPrz    G    T        0      0        2 
  20  chr20_8580212     ZBoe    G    T        0      0        2 
  20  chr20_8580212     ZGre    G    T        0      0        2 
  20  chr20_8580212     ZHar    G    T        0      0        2 
  20  chr20_8580212   Sample    G    T        1      2        2 
  20  chr20_8588661     AAsi    T    A        0      0        2 
  20  chr20_8588661     AKia    T    A        0      0        2 
  20  chr20_8588661     AOna    T    A        0      0        2 
  20  chr20_8588661     ASom    T    A        0      0        2 
  20  chr20_8588661     HCab    T    A        0      0        2 
  20  chr20_8588661     HPrz    T    A        0      0        2 
  20  chr20_8588661     ZBoe    T    A      0.5      1        2 
  20  chr20_8588661     ZGre    T    A        0      0        2 
  20  chr20_8588661     ZHar    T    A        0      0        2 
  20  chr20_8588661   Sample    T    A        0      0        2 
  20  chr20_8599898     AAsi    G    A        0      0        2 
  20  chr20_8599898     AKia    G    A        0      0        2 
  20  chr20_8599898     AOna    G    A        0      0        2 
  20  chr20_8599898     ASom    G    A        0      0        2 
  20  chr20_8599898     HCab    G    A        0      0        2 
  20  chr20_8599898     HPrz    G    A        0      0        2 
  20  chr20_8599898     ZBoe    G    A        0      0        2 
  20  chr20_8599898     ZGre    G    A        0      0        2 
  20  chr20_8599898     ZHar    G    A      0.5      1        2 
  20  chr20_8599898   Sample    G    A        0      0        2 
  20  chr20_8601992     AAsi    T    C        0      0        2 
  20  chr20_8601992     AKia    T    C        0      0        2 
  20  chr20_8601992     AOna    T    C        0      0        2 
  20  chr20_8601992     ASom    T    C        0      0        2 
  20  chr20_8601992     HCab    T    C        1      2        2 
  20  chr20_8601992     HPrz    T    C        1      2        2 
  20  chr20_8601992     ZBoe    T    C        0      0        2 
  20  chr20_8601992     ZGre    T    C        0      0        2 
  20  chr20_8601992     ZHar    T    C        0      0        2 
  20  chr20_8601992   Sample    T    C        0      0        2 
  20  chr20_8603966     AAsi    G    T        0      0        2 
  20  chr20_8603966     AKia    G    T        0      0        2 
  20  chr20_8603966     AOna    G    T        0      0        2 
  20  chr20_8603966     ASom    G    T        0      0        2 
  20  chr20_8603966     HCab    G    T        1      2        2 
  20  chr20_8603966     HPrz    G    T        1      2        2 
  20  chr20_8603966     ZBoe    G    T        0      0        2 
  20  chr20_8603966     ZGre    G    T        0      0        2 
  20  chr20_8603966     ZHar    G    T        0      0        2 
  20  chr20_8603966   Sample    G    T        0      0        2 
  20  chr20_8605536     AAsi    A    T        0      0        2 
  20  chr20_8605536     AKia    A    T        1      2        2 
  20  chr20_8605536     AOna    A    T        1      2        2 
  20  chr20_8605536     ASom    A    T        0      0        2 
  20  chr20_8605536     HCab    A    T        0      0        2 
  20  chr20_8605536     HPrz    A    T        0      0        2 
  20  chr20_8605536     ZBoe    A    T        0      0        2 
  20  chr20_8605536     ZGre    A    T        0      0        2 
  20  chr20_8605536     ZHar    A    T        0      0        2 
  20  chr20_8605536   Sample    A    T        0      0        2 
  20  chr20_8612105     AAsi    T    G        1      2        2 
  20  chr20_8612105     AKia    T    G        0      0        2 
  20  chr20_8612105     AOna    T    G        0      0        2 
  20  chr20_8612105     ASom    T    G        0      0        2 
  20  chr20_8612105     HCab    T    G        0      0        2 
  20  chr20_8612105     HPrz    T    G        0      0        2 
  20  chr20_8612105     ZBoe    T    G        0      0        2 
  20  chr20_8612105     ZGre    T    G        0      0        2 
  20  chr20_8612105     ZHar    T    G        0      0        2 
  20  chr20_8612105   Sample    T    G        0      0        2 
  20  chr20_8621486     AAsi    G    T        1      2        2 
  20  chr20_8621486     AKia    G    T        0      0        2 
  20  chr20_8621486     AOna    G    T        0      0        2 
  20  chr20_8621486     ASom    G    T        1      2        2 
  20  chr20_8621486     HCab    G    T        0      0        2 
  20  chr20_8621486     HPrz    G    T        0      0        2 
  20  chr20_8621486     ZBoe    G    T        0      0        2 
  20  chr20_8621486     ZGre    G    T        0      0        2 
  20  chr20_8621486     ZHar    G    T        0      0        2 
  20  chr20_8621486   Sample    G    T        1      2        2 
  20  chr20_8623628     AAsi    C    G        0      0        2 
  20  chr20_8623628     AKia    C    G        0      0        2 
  20  chr20_8623628     AOna    C    G        0      0        2 
  20  chr20_8623628     ASom    C    G        0      0        2 
  20  chr20_8623628     HCab    C    G        1      2        2 
  20  chr20_8623628     HPrz    C    G        1      2        2 
  20  chr20_8623628     ZBoe    C    G        0      0        2 
  20  chr20_8623628     ZGre    C    G        0      0        2 
  20  chr20_8623628     ZHar    C    G        0      0        2 
  20  chr20_8623628   Sample    C    G        0      0        2 
  20  chr20_8628498     AAsi    C    T        0      0        2 
  20  chr20_8628498     AKia    C    T        0      0        2 
  20  chr20_8628498     AOna    C    T      0.5      1        2 
  20  chr20_8628498     ASom    C    T        0      0        2 
  20  chr20_8628498     HCab    C    T        0      0        2 
  20  chr20_8628498     HPrz    C    T        0      0        2 
  20  chr20_8628498     ZBoe    C    T        0      0        2 
  20  chr20_8628498     ZGre    C    T        0      0        2 
  20  chr20_8628498     ZHar    C    T        0      0        2 
  20  chr20_8628498   Sample    C    T        0      0        2 
  20  chr20_8631888     AAsi    C    T        0      0        2 
  20  chr20_8631888     AKia    C    T        0      0        2 
  20  chr20_8631888     AOna    C    T        0      0        2 
  20  chr20_8631888     ASom    C    T        0      0        2 
  20  chr20_8631888     HCab    C    T        0      0        2 
  20  chr20_8631888     HPrz    C    T        0      0        2 
  20  chr20_8631888     ZBoe    C    T        0      0        2 
  20  chr20_8631888     ZGre    C    T        0      0        2 
  20  chr20_8631888     ZHar    C    T      0.5      1        2 
  20  chr20_8631888   Sample    C    T        0      0        2 
  20  chr20_8632952     AAsi    A    G        0      0        2 
  20  chr20_8632952     AKia    A    G        0      0        2 
  20  chr20_8632952     AOna    A    G        0      0        2 
  20  chr20_8632952     ASom    A    G        0      0        2 
  20  chr20_8632952     HCab    A    G        0      0        2 
  20  chr20_8632952     HPrz    A    G        0      0        2 
  20  chr20_8632952     ZBoe    A    G        0      0        2 
  20  chr20_8632952     ZGre    A    G      0.5      1        2 
  20  chr20_8632952     ZHar    A    G        0      0        2 
  20  chr20_8632952   Sample    A    G        0      0        2 
  20  chr20_8638418     AAsi    C    T        0      0        2 
  20  chr20_8638418     AKia    C    T        0      0        2 
  20  chr20_8638418     AOna    C    T      0.5      1        2 
  20  chr20_8638418     ASom    C    T        0      0        2 
  20  chr20_8638418     HCab    C    T        0      0        2 
  20  chr20_8638418     HPrz    C    T        0      0        2 
  20  chr20_8638418     ZBoe    C    T        0      0        2 
  20  chr20_8638418     ZGre    C    T        0      0        2 
  20  chr20_8638418     ZHar    C    T        0      0        2 
  20  chr20_8638418   Sample    C    T        0      0        2 
  20  chr20_8644626     AAsi    A    C        0      0        2 
  20  chr20_8644626     AKia    A    C        0      0        2 
  20  chr20_8644626     AOna    A    C        0      0        2 
  20  chr20_8644626     ASom    A    C        0      0        2 
  20  chr20_8644626     HCab    A    C        0      0        2 
  20  chr20_8644626     HPrz    A    C      0.5      1        2 
  20  chr20_8644626     ZBoe    A    C        0      0        2 
  20  chr20_8644626     ZGre    A    C        0      0        2 
  20  chr20_8644626     ZHar    A    C        0      0        2 
  20  chr20_8644626   Sample    A    C        0      0        2 
  20  chr20_8651691     AAsi    A    G        0      0        2 
  20  chr20_8651691     AKia    A    G        0      0        2 
  20  chr20_8651691     AOna    A    G      0.5      1        2 
  20  chr20_8651691     ASom    A    G        0      0        2 
  20  chr20_8651691     HCab    A    G        0      0        2 
  20  chr20_8651691     HPrz    A    G        0      0        2 
  20  chr20_8651691     ZBoe    A    G        0      0        2 
  20  chr20_8651691     ZGre    A    G        0      0        2 
  20  chr20_8651691     ZHar    A    G        0      0        2 
  20  chr20_8651691   Sample    A    G        0      0        2 
  20  chr20_8662995     AAsi    A    G        0      0        2 
  20  chr20_8662995     AKia    A    G      0.5      1        2 
  20  chr20_8662995     AOna    A    G        0      0        2 
  20  chr20_8662995     ASom    A    G        0      0        2 
  20  chr20_8662995     HCab    A    G        0      0        2 
  20  chr20_8662995     HPrz    A    G        0      0        2 
  20  chr20_8662995     ZBoe    A    G        0      0        2 
  20  chr20_8662995     ZGre    A    G        0      0        2 
  20  chr20_8662995     ZHar    A    G        0      0        2 
  20  chr20_8662995   Sample    A    G        0      0        2 
  20  chr20_8664002     AAsi    T    G        0      0        2 
  20  chr20_8664002     AKia    T    G        0      0        2 
  20  chr20_8664002     AOna    T    G        0      0        2 
  20  chr20_8664002     ASom    T    G        0      0        2 
  20  chr20_8664002     HCab    T    G        1      2        2 
  20  chr20_8664002     HPrz    T    G      0.5      1        2 
  20  chr20_8664002     ZBoe    T    G        0      0        2 
  20  chr20_8664002     ZGre    T    G        0      0        2 
  20  chr20_8664002     ZHar    T    G        0      0        2 
  20  chr20_8664002   Sample    T    G        0      0        2 
  20  chr20_8665734     AAsi    T    C        0      0        2 
  20  chr20_8665734     AKia    T    C        0      0        2 
  20  chr20_8665734     AOna    T    C        0      0        2 
  20  chr20_8665734     ASom    T    C        0      0        2 
  20  chr20_8665734     HCab    T    C        1      2        2 
  20  chr20_8665734     HPrz    T    C        1      2        2 
  20  chr20_8665734     ZBoe    T    C        0      0        2 
  20  chr20_8665734     ZGre    T    C        0      0        2 
  20  chr20_8665734     ZHar    T    C        0      0        2 
  20  chr20_8665734   Sample    T    C        0      0        2 
  20  chr20_8666936     AAsi    T    C        0      0        2 
  20  chr20_8666936     AKia    T    C        0      0        2 
  20  chr20_8666936     AOna    T    C        0      0        2 
  20  chr20_8666936     ASom    T    C        0      0        2 
  20  chr20_8666936     HCab    T    C        1      2        2 
  20  chr20_8666936     HPrz    T    C        1      2        2 
  20  chr20_8666936     ZBoe    T    C        0      0        2 
  20  chr20_8666936     ZGre    T    C        0      0        2 
  20  chr20_8666936     ZHar    T    C        0      0        2 
  20  chr20_8666936   Sample    T    C        0      0        2 
  20  chr20_8668508     AAsi    A    G        0      0        2 
  20  chr20_8668508     AKia    A    G        0      0        2 
  20  chr20_8668508     AOna    A    G        0      0        2 
  20  chr20_8668508     ASom    A    G        0      0        2 
  20  chr20_8668508     HCab    A    G        0      0        2 
  20  chr20_8668508     HPrz    A    G      0.5      1        2 
  20  chr20_8668508     ZBoe    A    G        0      0        2 
  20  chr20_8668508     ZGre    A    G        0      0        2 
  20  chr20_8668508     ZHar    A    G        0      0        2 
  20  chr20_8668508   Sample    A    G        0      0        2 
  20  chr20_8671029     AAsi    C    T        0      0        2 
  20  chr20_8671029     AKia    C    T        0      0        2 
  20  chr20_8671029     AOna    C    T        0      0        2 
  20  chr20_8671029     ASom    C    T        0      0        2 
  20  chr20_8671029     HCab    C    T        1      2        2 
  20  chr20_8671029     HPrz    C    T        1      2        2 
  20  chr20_8671029     ZBoe    C    T        0      0        2 
  20  chr20_8671029     ZGre    C    T        0      0        2 
  20  chr20_8671029     ZHar    C    T        0      0        2 
  20  chr20_8671029   Sample    C    T        0      0        2 
  20  chr20_8671386     AAsi    C    T        0      0        2 
  20  chr20_8671386     AKia    C    T        0      0        2 
  20  chr20_8671386     AOna    C    T      0.5      1        2 
  20  chr20_8671386     ASom    C    T        0      0        2 
  20  chr20_8671386     HCab    C    T        0      0        2 
  20  chr20_8671386     HPrz    C    T        0      0        2 
  20  chr20_8671386     ZBoe    C    T        0      0        2 
  20  chr20_8671386     ZGre    C    T        0      0        2 
  20  chr20_8671386     ZHar    C    T        0      0        2 
  20  chr20_8671386   Sample    C    T        0      0        2 
  20  chr20_8672627     AAsi    A    C        0      0        2 
  20  chr20_8672627     AKia    A    C        0      0        2 
  20  chr20_8672627     AOna    A    C        0      0        2 
  20  chr20_8672627     ASom    A    C        0      0        2 
  20  chr20_8672627     HCab    A    C        0      0        2 
  20  chr20_8672627     HPrz    A    C      0.5      1        2 
  20  chr20_8672627     ZBoe    A    C        0      0        2 
  20  chr20_8672627     ZGre    A    C        0      0        2 
  20  chr20_8672627     ZHar    A    C        0      0        2 
  20  chr20_8672627   Sample    A    C        0      0        2 
  20  chr20_8673881     AAsi    A    T        0      0        2 
  20  chr20_8673881     AKia    A    T        0      0        2 
  20  chr20_8673881     AOna    A    T        0      0        2 
  20  chr20_8673881     ASom    A    T        0      0        2 
  20  chr20_8673881     HCab    A    T        0      0        2 
  20  chr20_8673881     HPrz    A    T      0.5      1        2 
  20  chr20_8673881     ZBoe    A    T        0      0        2 
  20  chr20_8673881     ZGre    A    T        0      0        2 
  20  chr20_8673881     ZHar    A    T        0      0        2 
  20  chr20_8673881   Sample    A    T        0      0        2 
  20  chr20_8682269     AAsi    G    A        0      0        2 
  20  chr20_8682269     AKia    G    A        1      2        2 
  20  chr20_8682269     AOna    G    A        0      0        2 
  20  chr20_8682269     ASom    G    A        0      0        2 
  20  chr20_8682269     HCab    G    A        0      0        2 
  20  chr20_8682269     HPrz    G    A        0      0        2 
  20  chr20_8682269     ZBoe    G    A        0      0        2 
  20  chr20_8682269     ZGre    G    A        0      0        2 
  20  chr20_8682269     ZHar    G    A        0      0        2 
  20  chr20_8682269   Sample    G    A        0      0        2 
  20  chr20_8683310     AAsi    T    A        0      0        2 
  20  chr20_8683310     AKia    T    A        0      0        2 
  20  chr20_8683310     AOna    T    A        0      0        2 
  20  chr20_8683310     ASom    T    A        0      0        2 
  20  chr20_8683310     HCab    T    A        1      2        2 
  20  chr20_8683310     HPrz    T    A        1      2        2 
  20  chr20_8683310     ZBoe    T    A        0      0        2 
  20  chr20_8683310     ZGre    T    A        0      0        2 
  20  chr20_8683310     ZHar    T    A        0      0        2 
  20  chr20_8683310   Sample    T    A        0      0        2 
  20  chr20_8684316     AAsi    T    C        0      0        2 
  20  chr20_8684316     AKia    T    C        0      0        2 
  20  chr20_8684316     AOna    T    C      0.5      1        2 
  20  chr20_8684316     ASom    T    C        0      0        2 
  20  chr20_8684316     HCab    T    C        0      0        2 
  20  chr20_8684316     HPrz    T    C        0      0        2 
  20  chr20_8684316     ZBoe    T    C        0      0        2 
  20  chr20_8684316     ZGre    T    C        0      0        2 
  20  chr20_8684316     ZHar    T    C        0      0        2 
  20  chr20_8684316   Sample    T    C        0      0        2 
  20  chr20_8689365     AAsi    T    G        0      0        2 
  20  chr20_8689365     AKia    T    G        0      0        2 
  20  chr20_8689365     AOna    T    G        0      0        2 
  20  chr20_8689365     ASom    T    G        0      0        2 
  20  chr20_8689365     HCab    T    G        1      2        2 
  20  chr20_8689365     HPrz    T    G        1      2        2 
  20  chr20_8689365     ZBoe    T    G        0      0        2 
  20  chr20_8689365     ZGre    T    G        0      0        2 
  20  chr20_8689365     ZHar    T    G        0      0        2 
  20  chr20_8689365   Sample    T    G        0      0        2 
  20  chr20_8691747     AAsi    G    A        1      2        2 
  20  chr20_8691747     AKia    G    A        0      0        2 
  20  chr20_8691747     AOna    G    A        0      0        2 
  20  chr20_8691747     ASom    G    A        0      0        2 
  20  chr20_8691747     HCab    G    A        0      0        2 
  20  chr20_8691747     HPrz    G    A        0      0        2 
  20  chr20_8691747     ZBoe    G    A        0      0        2 
  20  chr20_8691747     ZGre    G    A        0      0        2 
  20  chr20_8691747     ZHar    G    A        0      0        2 
  20  chr20_8691747   Sample    G    A        1      2        2 
  20  chr20_8699130     AAsi    A    G        0      0        2 
  20  chr20_8699130     AKia    A    G        0      0        2 
  20  chr20_8699130     AOna    A    G        0      0        2 
  20  chr20_8699130     ASom    A    G        0      0        2 
  20  chr20_8699130     HCab    A    G        0      0        2 
  20  chr20_8699130     HPrz    A    G        0      0        2 
  20  chr20_8699130     ZBoe    A    G        0      0        2 
  20  chr20_8699130     ZGre    A    G        0      0        2 
  20  chr20_8699130     ZHar    A    G        1      2        2 
  20  chr20_8699130   Sample    A    G        0      0        2 
  20  chr20_8699517     AAsi    T    A        1      2        2 
  20  chr20_8699517     AKia    T    A        0      0        2 
  20  chr20_8699517     AOna    T    A        0      0        2 
  20  chr20_8699517     ASom    T    A        1      2        2 
  20  chr20_8699517     HCab    T    A        0      0        2 
  20  chr20_8699517     HPrz    T    A        0      0        2 
  20  chr20_8699517     ZBoe    T    A        0      0        2 
  20  chr20_8699517     ZGre    T    A        0      0        2 
  20  chr20_8699517     ZHar    T    A        0      0        2 
  20  chr20_8699517   Sample    T    A        1      2        2 
  20  chr20_8700557     AAsi    T    C        0      0        2 
  20  chr20_8700557     AKia    T    C        0      0        2 
  20  chr20_8700557     AOna    T    C        0      0        2 
  20  chr20_8700557     ASom    T    C        0      0        2 
  20  chr20_8700557     HCab    T    C        0      0        2 
  20  chr20_8700557     HPrz    T    C        0      0        2 
  20  chr20_8700557     ZBoe    T    C      0.5      1        2 
  20  chr20_8700557     ZGre    T    C        0      0        2 
  20  chr20_8700557     ZHar    T    C        0      0        2 
  20  chr20_8700557   Sample    T    C        0      0        2 
  20  chr20_8703261     AAsi    T    C        0      0        2 
  20  chr20_8703261     AKia    T    C        0      0        2 
  20  chr20_8703261     AOna    T    C        0      0        2 
  20  chr20_8703261     ASom    T    C        0      0        2 
  20  chr20_8703261     HCab    T    C        0      0        2 
  20  chr20_8703261     HPrz    T    C        0      0        2 
  20  chr20_8703261     ZBoe    T    C        0      0        2 
  20  chr20_8703261     ZGre    T    C        1      2        2 
  20  chr20_8703261     ZHar    T    C        0      0        2 
  20  chr20_8703261   Sample    T    C        0      0        2 
  20  chr20_8709272     AAsi    C    T        0      0        2 
  20  chr20_8709272     AKia    C    T        0      0        2 
  20  chr20_8709272     AOna    C    T        0      0        2 
  20  chr20_8709272     ASom    C    T        0      0        2 
  20  chr20_8709272     HCab    C    T        1      2        2 
  20  chr20_8709272     HPrz    C    T        1      2        2 
  20  chr20_8709272     ZBoe    C    T        0      0        2 
  20  chr20_8709272     ZGre    C    T        0      0        2 
  20  chr20_8709272     ZHar    C    T        0      0        2 
  20  chr20_8709272   Sample    C    T        0      0        2 
  20  chr20_8715009     AAsi    A    G        0      0        2 
  20  chr20_8715009     AKia    A    G        0      0        2 
  20  chr20_8715009     AOna    A    G        0      0        2 
  20  chr20_8715009     ASom    A    G        1      2        2 
  20  chr20_8715009     HCab    A    G        0      0        2 
  20  chr20_8715009     HPrz    A    G        0      0        2 
  20  chr20_8715009     ZBoe    A    G        1      2        2 
  20  chr20_8715009     ZGre    A    G        1      2        2 
  20  chr20_8715009     ZHar    A    G        1      2        2 
  20  chr20_8715009   Sample    A    G        0      0        2 
  20  chr20_8717989     AAsi    A    G        0      0        2 
  20  chr20_8717989     AKia    A    G        1      2        2 
  20  chr20_8717989     AOna    A    G        0      0        2 
  20  chr20_8717989     ASom    A    G        0      0        2 
  20  chr20_8717989     HCab    A    G        0      0        2 
  20  chr20_8717989     HPrz    A    G        0      0        2 
  20  chr20_8717989     ZBoe    A    G        0      0        2 
  20  chr20_8717989     ZGre    A    G        0      0        2 
  20  chr20_8717989     ZHar    A    G        0      0        2 
  20  chr20_8717989   Sample    A    G        0      0        2 
  20  chr20_8723837     AAsi    T    C        0      0        2 
  20  chr20_8723837     AKia    T    C        0      0        2 
  20  chr20_8723837     AOna    T    C        0      0        2 
  20  chr20_8723837     ASom    T    C        0      0        2 
  20  chr20_8723837     HCab    T    C        1      2        2 
  20  chr20_8723837     HPrz    T    C        1      2        2 
  20  chr20_8723837     ZBoe    T    C      0.5      1        2 
  20  chr20_8723837     ZGre    T    C        0      0        2 
  20  chr20_8723837     ZHar    T    C        0      0        2 
  20  chr20_8723837   Sample    T    C        0      0        2 
  20  chr20_8724103     AAsi    A    G        0      0        2 
  20  chr20_8724103     AKia    A    G        0      0        2 
  20  chr20_8724103     AOna    A    G        0      0        2 
  20  chr20_8724103     ASom    A    G        1      2        2 
  20  chr20_8724103     HCab    A    G        0      0        2 
  20  chr20_8724103     HPrz    A    G        0      0        2 
  20  chr20_8724103     ZBoe    A    G        0      0        2 
  20  chr20_8724103     ZGre    A    G        0      0        2 
  20  chr20_8724103     ZHar    A    G        0      0        2 
  20  chr20_8724103   Sample    A    G        0      0        2 
  20  chr20_8725288     AAsi    G    A        0      0        2 
  20  chr20_8725288     AKia    G    A      0.5      1        2 
  20  chr20_8725288     AOna    G    A        0      0        2 
  20  chr20_8725288     ASom    G    A        0      0        2 
  20  chr20_8725288     HCab    G    A        0      0        2 
  20  chr20_8725288     HPrz    G    A        0      0        2 
  20  chr20_8725288     ZBoe    G    A        0      0        2 
  20  chr20_8725288     ZGre    G    A        0      0        2 
  20  chr20_8725288     ZHar    G    A        0      0        2 
  20  chr20_8725288   Sample    G    A        0      0        2 
  20  chr20_8725338     AAsi    C    T        0      0        2 
  20  chr20_8725338     AKia    C    T        0      0        2 
  20  chr20_8725338     AOna    C    T      0.5      1        2 
  20  chr20_8725338     ASom    C    T        0      0        2 
  20  chr20_8725338     HCab    C    T        0      0        2 
  20  chr20_8725338     HPrz    C    T        0      0        2 
  20  chr20_8725338     ZBoe    C    T        0      0        2 
  20  chr20_8725338     ZGre    C    T        0      0        2 
  20  chr20_8725338     ZHar    C    T        0      0        2 
  20  chr20_8725338   Sample    C    T        0      0        2 
  20  chr20_8736393     AAsi    C    T        0      0        2 
  20  chr20_8736393     AKia    C    T        0      0        2 
  20  chr20_8736393     AOna    C    T        0      0        2 
  20  chr20_8736393     ASom    C    T        0      0        2 
  20  chr20_8736393     HCab    C    T        1      2        2 
  20  chr20_8736393     HPrz    C    T        1      2        2 
  20  chr20_8736393     ZBoe    C    T        0      0        2 
  20  chr20_8736393     ZGre    C    T        0      0        2 
  20  chr20_8736393     ZHar    C    T        0      0        2 
  20  chr20_8736393   Sample    C    T        0      0        2 
  20  chr20_8742744     AAsi    T    C        0      0        2 
  20  chr20_8742744     AKia    T    C      0.5      1        2 
  20  chr20_8742744     AOna    T    C        0      0        2 
  20  chr20_8742744     ASom    T    C        0      0        2 
  20  chr20_8742744     HCab    T    C        0      0        2 
  20  chr20_8742744     HPrz    T    C        0      0        2 
  20  chr20_8742744     ZBoe    T    C        0      0        2 
  20  chr20_8742744     ZGre    T    C        0      0        2 
  20  chr20_8742744     ZHar    T    C        0      0        2 
  20  chr20_8742744   Sample    T    C        0      0        2 
  20  chr20_8758339     AAsi    G    C        0      0        2 
  20  chr20_8758339     AKia    G    C        0      0        2 
  20  chr20_8758339     AOna    G    C        0      0        2 
  20  chr20_8758339     ASom    G    C        0      0        2 
  20  chr20_8758339     HCab    G    C        0      0        2 
  20  chr20_8758339     HPrz    G    C        0      0        2 
  20  chr20_8758339     ZBoe    G    C        0      0        2 
  20  chr20_8758339     ZGre    G    C        1      2        2 
  20  chr20_8758339     ZHar    G    C        0      0        2 
  20  chr20_8758339   Sample    G    C        0      0        2 
  20  chr20_8767344     AAsi    T    C        0      0        2 
  20  chr20_8767344     AKia    T    C        0      0        2 
  20  chr20_8767344     AOna    T    C        0      0        2 
  20  chr20_8767344     ASom    T    C        0      0        2 
  20  chr20_8767344     HCab    T    C        1      2        2 
  20  chr20_8767344     HPrz    T    C        1      2        2 
  20  chr20_8767344     ZBoe    T    C        0      0        2 
  20  chr20_8767344     ZGre    T    C        0      0        2 
  20  chr20_8767344     ZHar    T    C        0      0        2 
  20  chr20_8767344   Sample    T    C        0      0        2 
  20  chr20_8777724     AAsi    G    A        0      0        2 
  20  chr20_8777724     AKia    G    A        0      0        2 
  20  chr20_8777724     AOna    G    A        0      0        2 
  20  chr20_8777724     ASom    G    A        0      0        2 
  20  chr20_8777724     HCab    G    A        1      2        2 
  20  chr20_8777724     HPrz    G    A        1      2        2 
  20  chr20_8777724     ZBoe    G    A        0      0        2 
  20  chr20_8777724     ZGre    G    A        0      0        2 
  20  chr20_8777724     ZHar    G    A        0      0        2 
  20  chr20_8777724   Sample    G    A        0      0        2 
  20  chr20_8778379     AAsi    C    T        1      2        2 
  20  chr20_8778379     AKia    C    T        1      2        2 
  20  chr20_8778379     AOna    C    T      0.5      1        2 
  20  chr20_8778379     ASom    C    T      0.5      1        2 
  20  chr20_8778379     HCab    C    T        0      0        2 
  20  chr20_8778379     HPrz    C    T        0      0        2 
  20  chr20_8778379     ZBoe    C    T        0      0        2 
  20  chr20_8778379     ZGre    C    T        0      0        2 
  20  chr20_8778379     ZHar    C    T        0      0        2 
  20  chr20_8778379   Sample    C    T        1      2        2 
  20  chr20_8780340     AAsi    T    C        0      0        2 
  20  chr20_8780340     AKia    T    C        0      0        2 
  20  chr20_8780340     AOna    T    C      0.5      1        2 
  20  chr20_8780340     ASom    T    C      0.5      1        2 
  20  chr20_8780340     HCab    T    C        0      0        2 
  20  chr20_8780340     HPrz    T    C        0      0        2 
  20  chr20_8780340     ZBoe    T    C        0      0        2 
  20  chr20_8780340     ZGre    T    C        0      0        2 
  20  chr20_8780340     ZHar    T    C        0      0        2 
  20  chr20_8780340   Sample    T    C        0      0        2 
  20  chr20_8781598     AAsi    T    C        0      0        2 
  20  chr20_8781598     AKia    T    C        0      0        2 
  20  chr20_8781598     AOna    T    C        0      0        2 
  20  chr20_8781598     ASom    T    C        0      0        2 
  20  chr20_8781598     HCab    T    C        0      0        2 
  20  chr20_8781598     HPrz    T    C        0      0        2 
  20  chr20_8781598     ZBoe    T    C        0      0        2 
  20  chr20_8781598     ZGre    T    C      0.5      1        2 
  20  chr20_8781598     ZHar    T    C        0      0        2 
  20  chr20_8781598   Sample    T    C        0      0        2 
  20  chr20_8791029     AAsi    A    C        0      0        2 
  20  chr20_8791029     AKia    A    C        0      0        2 
  20  chr20_8791029     AOna    A    C        0      0        2 
  20  chr20_8791029     ASom    A    C        0      0        2 
  20  chr20_8791029     HCab    A    C        0      0        2 
  20  chr20_8791029     HPrz    A    C        0      0        2 
  20  chr20_8791029     ZBoe    A    C        0      0        2 
  20  chr20_8791029     ZGre    A    C      0.5      1        2 
  20  chr20_8791029     ZHar    A    C        0      0        2 
  20  chr20_8791029   Sample    A    C        0      0        2 
  20  chr20_8799560     AAsi    A    G        0      0        2 
  20  chr20_8799560     AKia    A    G        0      0        2 
  20  chr20_8799560     AOna    A    G        0      0        2 
  20  chr20_8799560     ASom    A    G        0      0        2 
  20  chr20_8799560     HCab    A    G        0      0        2 
  20  chr20_8799560     HPrz    A    G        0      0        2 
  20  chr20_8799560     ZBoe    A    G      0.5      1        2 
  20  chr20_8799560     ZGre    A    G        0      0        2 
  20  chr20_8799560     ZHar    A    G        0      0        2 
  20  chr20_8799560   Sample    A    G        0      0        2 
  20  chr20_8800486     AAsi    G    A        0      0        2 
  20  chr20_8800486     AKia    G    A        0      0        2 
  20  chr20_8800486     AOna    G    A        0      0        2 
  20  chr20_8800486     ASom    G    A        0      0        2 
  20  chr20_8800486     HCab    G    A        0      0        2 
  20  chr20_8800486     HPrz    G    A        0      0        2 
  20  chr20_8800486     ZBoe    G    A        0      0        2 
  20  chr20_8800486     ZGre    G    A      0.5      1        2 
  20  chr20_8800486     ZHar    G    A        0      0        2 
  20  chr20_8800486   Sample    G    A        0      0        2 
  20  chr20_8800764     AAsi    G    C        0      0        2 
  20  chr20_8800764     AKia    G    C        0      0        2 
  20  chr20_8800764     AOna    G    C      0.5      1        2 
  20  chr20_8800764     ASom    G    C        0      0        2 
  20  chr20_8800764     HCab    G    C        0      0        2 
  20  chr20_8800764     HPrz    G    C        0      0        2 
  20  chr20_8800764     ZBoe    G    C        0      0        2 
  20  chr20_8800764     ZGre    G    C        0      0        2 
  20  chr20_8800764     ZHar    G    C        0      0        2 
  20  chr20_8800764   Sample    G    C        0      0        2 
  20  chr20_8802222     AAsi    T    C        0      0        2 
  20  chr20_8802222     AKia    T    C        0      0        2 
  20  chr20_8802222     AOna    T    C        0      0        2 
  20  chr20_8802222     ASom    T    C        0      0        2 
  20  chr20_8802222     HCab    T    C        0      0        2 
  20  chr20_8802222     HPrz    T    C        0      0        2 
  20  chr20_8802222     ZBoe    T    C        0      0        2 
  20  chr20_8802222     ZGre    T    C        1      2        2 
  20  chr20_8802222     ZHar    T    C        0      0        2 
  20  chr20_8802222   Sample    T    C        0      0        2 
  20  chr20_8819529     AAsi    G    T        0      0        2 
  20  chr20_8819529     AKia    G    T        0      0        2 
  20  chr20_8819529     AOna    G    T        0      0        2 
  20  chr20_8819529     ASom    G    T        0      0        2 
  20  chr20_8819529     HCab    G    T        1      2        2 
  20  chr20_8819529     HPrz    G    T        1      2        2 
  20  chr20_8819529     ZBoe    G    T        0      0        2 
  20  chr20_8819529     ZGre    G    T        0      0        2 
  20  chr20_8819529     ZHar    G    T        0      0        2 
  20  chr20_8819529   Sample    G    T        0      0        2 
  20  chr20_8820129     AAsi    T    C        0      0        2 
  20  chr20_8820129     AKia    T    C        0      0        2 
  20  chr20_8820129     AOna    T    C        0      0        2 
  20  chr20_8820129     ASom    T    C        1      2        2 
  20  chr20_8820129     HCab    T    C        0      0        2 
  20  chr20_8820129     HPrz    T    C        0      0        2 
  20  chr20_8820129     ZBoe    T    C        0      0        2 
  20  chr20_8820129     ZGre    T    C        0      0        2 
  20  chr20_8820129     ZHar    T    C        0      0        2 
  20  chr20_8820129   Sample    T    C        0      0        2 
  20  chr20_8820234     AAsi    T    C        0      0        2 
  20  chr20_8820234     AKia    T    C        0      0        2 
  20  chr20_8820234     AOna    T    C        1      2        2 
  20  chr20_8820234     ASom    T    C        0      0        2 
  20  chr20_8820234     HCab    T    C        0      0        2 
  20  chr20_8820234     HPrz    T    C        0      0        2 
  20  chr20_8820234     ZBoe    T    C        0      0        2 
  20  chr20_8820234     ZGre    T    C        0      0        2 
  20  chr20_8820234     ZHar    T    C        0      0        2 
  20  chr20_8820234   Sample    T    C        0      0        2 
  20  chr20_8823278     AAsi    G    A        0      0        2 
  20  chr20_8823278     AKia    G    A        1      2        2 
  20  chr20_8823278     AOna    G    A        1      2        2 
  20  chr20_8823278     ASom    G    A        0      0        2 
  20  chr20_8823278     HCab    G    A        0      0        2 
  20  chr20_8823278     HPrz    G    A        0      0        2 
  20  chr20_8823278     ZBoe    G    A        0      0        2 
  20  chr20_8823278     ZGre    G    A        0      0        2 
  20  chr20_8823278     ZHar    G    A        0      0        2 
  20  chr20_8823278   Sample    G    A        0      0        2 
  20  chr20_8830211     AAsi    T    C        0      0        2 
  20  chr20_8830211     AKia    T    C        0      0        2 
  20  chr20_8830211     AOna    T    C        0      0        2 
  20  chr20_8830211     ASom    T    C        0      0        2 
  20  chr20_8830211     HCab    T    C        1      2        2 
  20  chr20_8830211     HPrz    T    C        1      2        2 
  20  chr20_8830211     ZBoe    T    C        0      0        2 
  20  chr20_8830211     ZGre    T    C        0      0        2 
  20  chr20_8830211     ZHar    T    C        0      0        2 
  20  chr20_8830211   Sample    T    C        0      0        2 
  20  chr20_8836052     AAsi    A    T        0      0        2 
  20  chr20_8836052     AKia    A    T        0      0        2 
  20  chr20_8836052     AOna    A    T        0      0        2 
  20  chr20_8836052     ASom    A    T        0      0        2 
  20  chr20_8836052     HCab    A    T        0      0        2 
  20  chr20_8836052     HPrz    A    T      0.5      1        2 
  20  chr20_8836052     ZBoe    A    T        0      0        2 
  20  chr20_8836052     ZGre    A    T        0      0        2 
  20  chr20_8836052     ZHar    A    T        0      0        2 
  20  chr20_8836052   Sample    A    T        0      0        2 
  20  chr20_8836290     AAsi    T    C        0      0        2 
  20  chr20_8836290     AKia    T    C        0      0        2 
  20  chr20_8836290     AOna    T    C        0      0        2 
  20  chr20_8836290     ASom    T    C        0      0        2 
  20  chr20_8836290     HCab    T    C        0      0        2 
  20  chr20_8836290     HPrz    T    C        0      0        2 
  20  chr20_8836290     ZBoe    T    C      0.5      1        2 
  20  chr20_8836290     ZGre    T    C        0      0        2 
  20  chr20_8836290     ZHar    T    C        0      0        2 
  20  chr20_8836290   Sample    T    C        0      0        2 
  20  chr20_8846001     AAsi    T    C        0      0        2 
  20  chr20_8846001     AKia    T    C      0.5      1        2 
  20  chr20_8846001     AOna    T    C        0      0        2 
  20  chr20_8846001     ASom    T    C        0      0        2 
  20  chr20_8846001     HCab    T    C        0      0        2 
  20  chr20_8846001     HPrz    T    C        0      0        2 
  20  chr20_8846001     ZBoe    T    C        0      0        2 
  20  chr20_8846001     ZGre    T    C        0      0        2 
  20  chr20_8846001     ZHar    T    C        0      0        2 
  20  chr20_8846001   Sample    T    C        0      0        2 
  20  chr20_8848112     AAsi    T    C        0      0        2 
  20  chr20_8848112     AKia    T    C        0      0        2 
  20  chr20_8848112     AOna    T    C        0      0        2 
  20  chr20_8848112     ASom    T    C        0      0        2 
  20  chr20_8848112     HCab    T    C        1      2        2 
  20  chr20_8848112     HPrz    T    C        1      2        2 
  20  chr20_8848112     ZBoe    T    C        0      0        2 
  20  chr20_8848112     ZGre    T    C        0      0        2 
  20  chr20_8848112     ZHar    T    C        0      0        2 
  20  chr20_8848112   Sample    T    C        0      0        2 
  20  chr20_8873039     AAsi    A    G        0      0        2 
  20  chr20_8873039     AKia    A    G        0      0        2 
  20  chr20_8873039     AOna    A    G        0      0        2 
  20  chr20_8873039     ASom    A    G        0      0        2 
  20  chr20_8873039     HCab    A    G        1      2        2 
  20  chr20_8873039     HPrz    A    G        1      2        2 
  20  chr20_8873039     ZBoe    A    G        0      0        2 
  20  chr20_8873039     ZGre    A    G        0      0        2 
  20  chr20_8873039     ZHar    A    G        0      0        2 
  20  chr20_8873039   Sample    A    G        0      0        2 
  20  chr20_8873737     AAsi    T    C      0.5      1        2 
  20  chr20_8873737     AKia    T    C        0      0        2 
  20  chr20_8873737     AOna    T    C        0      0        2 
  20  chr20_8873737     ASom    T    C        0      0        2 
  20  chr20_8873737     HCab    T    C        0      0        2 
  20  chr20_8873737     HPrz    T    C        0      0        2 
  20  chr20_8873737     ZBoe    T    C        0      0        2 
  20  chr20_8873737     ZGre    T    C        0      0        2 
  20  chr20_8873737     ZHar    T    C        0      0        2 
  20  chr20_8873737   Sample    T    C        1      2        2 
  20  chr20_8881679     AAsi    A    G        0      0        2 
  20  chr20_8881679     AKia    A    G        0      0        2 
  20  chr20_8881679     AOna    A    G        0      0        2 
  20  chr20_8881679     ASom    A    G      0.5      1        2 
  20  chr20_8881679     HCab    A    G        0      0        2 
  20  chr20_8881679     HPrz    A    G        0      0        2 
  20  chr20_8881679     ZBoe    A    G        0      0        2 
  20  chr20_8881679     ZGre    A    G        0      0        2 
  20  chr20_8881679     ZHar    A    G        0      0        2 
  20  chr20_8881679   Sample    A    G        0      0        2 
  20  chr20_8882643     AAsi    G    A        0      0        2 
  20  chr20_8882643     AKia    G    A        0      0        2 
  20  chr20_8882643     AOna    G    A        0      0        2 
  20  chr20_8882643     ASom    G    A        0      0        2 
  20  chr20_8882643     HCab    G    A        1      2        2 
  20  chr20_8882643     HPrz    G    A        1      2        2 
  20  chr20_8882643     ZBoe    G    A        0      0        2 
  20  chr20_8882643     ZGre    G    A        0      0        2 
  20  chr20_8882643     ZHar    G    A        0      0        2 
  20  chr20_8882643   Sample    G    A        0      0        2 
  20  chr20_8886642     AAsi    G    A        0      0        2 
  20  chr20_8886642     AKia    G    A        0      0        2 
  20  chr20_8886642     AOna    G    A        0      0        2 
  20  chr20_8886642     ASom    G    A        0      0        2 
  20  chr20_8886642     HCab    G    A        0      0        2 
  20  chr20_8886642     HPrz    G    A        0      0        2 
  20  chr20_8886642     ZBoe    G    A        1      2        2 
  20  chr20_8886642     ZGre    G    A        0      0        2 
  20  chr20_8886642     ZHar    G    A        0      0        2 
  20  chr20_8886642   Sample    G    A        0      0        2 
  20  chr20_8889089     AAsi    C    T        0      0        2 
  20  chr20_8889089     AKia    C    T        0      0        2 
  20  chr20_8889089     AOna    C    T        0      0        2 
  20  chr20_8889089     ASom    C    T        0      0        2 
  20  chr20_8889089     HCab    C    T        1      2        2 
  20  chr20_8889089     HPrz    C    T      0.5      1        2 
  20  chr20_8889089     ZBoe    C    T        0      0        2 
  20  chr20_8889089     ZGre    C    T        0      0        2 
  20  chr20_8889089     ZHar    C    T        0      0        2 
  20  chr20_8889089   Sample    C    T        0      0        2 
  20  chr20_8890604     AAsi    C    G        0      0        2 
  20  chr20_8890604     AKia    C    G        0      0        2 
  20  chr20_8890604     AOna    C    G        0      0        2 
  20  chr20_8890604     ASom    C    G        0      0        2 
  20  chr20_8890604     HCab    C    G      0.5      1        2 
  20  chr20_8890604     HPrz    C    G        0      0        2 
  20  chr20_8890604     ZBoe    C    G        0      0        2 
  20  chr20_8890604     ZGre    C    G        0      0        2 
  20  chr20_8890604     ZHar    C    G        0      0        2 
  20  chr20_8890604   Sample    C    G        0      0        2 
  20  chr20_8908730     AAsi    T    C        0      0        2 
  20  chr20_8908730     AKia    T    C        0      0        2 
  20  chr20_8908730     AOna    T    C        0      0        2 
  20  chr20_8908730     ASom    T    C        0      0        2 
  20  chr20_8908730     HCab    T    C        0      0        2 
  20  chr20_8908730     HPrz    T    C        0      0        2 
  20  chr20_8908730     ZBoe    T    C        0      0        2 
  20  chr20_8908730     ZGre    T    C      0.5      1        2 
  20  chr20_8908730     ZHar    T    C        0      0        2 
  20  chr20_8908730   Sample    T    C        0      0        2 
  20  chr20_8921477     AAsi    G    A        0      0        2 
  20  chr20_8921477     AKia    G    A        0      0        2 
  20  chr20_8921477     AOna    G    A        0      0        2 
  20  chr20_8921477     ASom    G    A        0      0        2 
  20  chr20_8921477     HCab    G    A        0      0        2 
  20  chr20_8921477     HPrz    G    A        0      0        2 
  20  chr20_8921477     ZBoe    G    A        0      0        2 
  20  chr20_8921477     ZGre    G    A        1      2        2 
  20  chr20_8921477     ZHar    G    A        0      0        2 
  20  chr20_8921477   Sample    G    A        0      0        2 
  20  chr20_8926872     AAsi    A    T        0      0        2 
  20  chr20_8926872     AKia    A    T        0      0        2 
  20  chr20_8926872     AOna    A    T        0      0        2 
  20  chr20_8926872     ASom    A    T      0.5      1        2 
  20  chr20_8926872     HCab    A    T        0      0        2 
  20  chr20_8926872     HPrz    A    T        0      0        2 
  20  chr20_8926872     ZBoe    A    T        0      0        2 
  20  chr20_8926872     ZGre    A    T        0      0        2 
  20  chr20_8926872     ZHar    A    T        0      0        2 
  20  chr20_8926872   Sample    A    T        0      0        2 
  20  chr20_8927135     AAsi    C    A        0      0        2 
  20  chr20_8927135     AKia    C    A        0      0        2 
  20  chr20_8927135     AOna    C    A        0      0        2 
  20  chr20_8927135     ASom    C    A        0      0        2 
  20  chr20_8927135     HCab    C    A        1      2        2 
  20  chr20_8927135     HPrz    C    A        1      2        2 
  20  chr20_8927135     ZBoe    C    A        0      0        2 
  20  chr20_8927135     ZGre    C    A        0      0        2 
  20  chr20_8927135     ZHar    C    A        0      0        2 
  20  chr20_8927135   Sample    C    A        0      0        2 
  20  chr20_8944625     AAsi    C    T        0      0        2 
  20  chr20_8944625     AKia    C    T        0      0        2 
  20  chr20_8944625     AOna    C    T        0      0        2 
  20  chr20_8944625     ASom    C    T        0      0        2 
  20  chr20_8944625     HCab    C    T        1      2        2 
  20  chr20_8944625     HPrz    C    T        1      2        2 
  20  chr20_8944625     ZBoe    C    T        0      0        2 
  20  chr20_8944625     ZGre    C    T        0      0        2 
  20  chr20_8944625     ZHar    C    T        0      0        2 
  20  chr20_8944625   Sample    C    T        0      0        2 
  20  chr20_8947776     AAsi    C    T        0      0        2 
  20  chr20_8947776     AKia    C    T        0      0        2 
  20  chr20_8947776     AOna    C    T        0      0        2 
  20  chr20_8947776     ASom    C    T        0      0        2 
  20  chr20_8947776     HCab    C    T        1      2        2 
  20  chr20_8947776     HPrz    C    T        1      2        2 
  20  chr20_8947776     ZBoe    C    T        0      0        2 
  20  chr20_8947776     ZGre    C    T        0      0        2 
  20  chr20_8947776     ZHar    C    T        0      0        2 
  20  chr20_8947776   Sample    C    T        0      0        2 
  20  chr20_8951832     AAsi    T    C        0      0        2 
  20  chr20_8951832     AKia    T    C        0      0        2 
  20  chr20_8951832     AOna    T    C        0      0        2 
  20  chr20_8951832     ASom    T    C        0      0        2 
  20  chr20_8951832     HCab    T    C        0      0        2 
  20  chr20_8951832     HPrz    T    C      0.5      1        2 
  20  chr20_8951832     ZBoe    T    C        0      0        2 
  20  chr20_8951832     ZGre    T    C        0      0        2 
  20  chr20_8951832     ZHar    T    C        0      0        2 
  20  chr20_8951832   Sample    T    C        0      0        2 
  20  chr20_8964065     AAsi    C    G        0      0        2 
  20  chr20_8964065     AKia    C    G        0      0        2 
  20  chr20_8964065     AOna    C    G        0      0        2 
  20  chr20_8964065     ASom    C    G        0      0        2 
  20  chr20_8964065     HCab    C    G        1      2        2 
  20  chr20_8964065     HPrz    C    G      0.5      1        2 
  20  chr20_8964065     ZBoe    C    G        0      0        2 
  20  chr20_8964065     ZGre    C    G        0      0        2 
  20  chr20_8964065     ZHar    C    G        0      0        2 
  20  chr20_8964065   Sample    C    G        0      0        2 
  20  chr20_8967658     AAsi    G    C      0.5      1        2 
  20  chr20_8967658     AKia    G    C        0      0        2 
  20  chr20_8967658     AOna    G    C        0      0        2 
  20  chr20_8967658     ASom    G    C        0      0        2 
  20  chr20_8967658     HCab    G    C        0      0        2 
  20  chr20_8967658     HPrz    G    C        0      0        2 
  20  chr20_8967658     ZBoe    G    C        0      0        2 
  20  chr20_8967658     ZGre    G    C        0      0        2 
  20  chr20_8967658     ZHar    G    C        0      0        2 
  20  chr20_8967658   Sample    G    C        0      0        2 
  20  chr20_8969894     AAsi    T    C        0      0        2 
  20  chr20_8969894     AKia    T    C        0      0        2 
  20  chr20_8969894     AOna    T    C        0      0        2 
  20  chr20_8969894     ASom    T    C        0      0        2 
  20  chr20_8969894     HCab    T    C        1      2        2 
  20  chr20_8969894     HPrz    T    C        1      2        2 
  20  chr20_8969894     ZBoe    T    C        0      0        2 
  20  chr20_8969894     ZGre    T    C        0      0        2 
  20  chr20_8969894     ZHar    T    C        0      0        2 
  20  chr20_8969894   Sample    T    C        0      0        2 
  20  chr20_8972954     AAsi    G    A        0      0        2 
  20  chr20_8972954     AKia    G    A        0      0        2 
  20  chr20_8972954     AOna    G    A        0      0        2 
  20  chr20_8972954     ASom    G    A      0.5      1        2 
  20  chr20_8972954     HCab    G    A        0      0        2 
  20  chr20_8972954     HPrz    G    A        0      0        2 
  20  chr20_8972954     ZBoe    G    A        0      0        2 
  20  chr20_8972954     ZGre    G    A        0      0        2 
  20  chr20_8972954     ZHar    G    A        0      0        2 
  20  chr20_8972954   Sample    G    A        0      0        2 
  20  chr20_8985601     AAsi    A    G        0      0        2 
  20  chr20_8985601     AKia    A    G      0.5      1        2 
  20  chr20_8985601     AOna    A    G        0      0        2 
  20  chr20_8985601     ASom    A    G        0      0        2 
  20  chr20_8985601     HCab    A    G        0      0        2 
  20  chr20_8985601     HPrz    A    G        0      0        2 
  20  chr20_8985601     ZBoe    A    G        0      0        2 
  20  chr20_8985601     ZGre    A    G        0      0        2 
  20  chr20_8985601     ZHar    A    G        0      0        2 
  20  chr20_8985601   Sample    A    G        0      0        2 
  20  chr20_8986115     AAsi    G    T        0      0        2 
  20  chr20_8986115     AKia    G    T        0      0        2 
  20  chr20_8986115     AOna    G    T        0      0        2 
  20  chr20_8986115     ASom    G    T        0      0        2 
  20  chr20_8986115     HCab    G    T      0.5      1        2 
  20  chr20_8986115     HPrz    G    T        0      0        2 
  20  chr20_8986115     ZBoe    G    T        0      0        2 
  20  chr20_8986115     ZGre    G    T        0      0        2 
  20  chr20_8986115     ZHar    G    T        0      0        2 
  20  chr20_8986115   Sample    G    T        0      0        2 
  20  chr20_8986192     AAsi    T    G        0      0        2 
  20  chr20_8986192     AKia    T    G        0      0        2 
  20  chr20_8986192     AOna    T    G        0      0        2 
  20  chr20_8986192     ASom    T    G        0      0        2 
  20  chr20_8986192     HCab    T    G        0      0        2 
  20  chr20_8986192     HPrz    T    G      0.5      1        2 
  20  chr20_8986192     ZBoe    T    G        0      0        2 
  20  chr20_8986192     ZGre    T    G        0      0        2 
  20  chr20_8986192     ZHar    T    G        0      0        2 
  20  chr20_8986192   Sample    T    G        0      0        2 
  20  chr20_8988122     AAsi    A    C        0      0        2 
  20  chr20_8988122     AKia    A    C        0      0        2 
  20  chr20_8988122     AOna    A    C        0      0        2 
  20  chr20_8988122     ASom    A    C        0      0        2 
  20  chr20_8988122     HCab    A    C        0      0        2 
  20  chr20_8988122     HPrz    A    C        0      0        2 
  20  chr20_8988122     ZBoe    A    C        0      0        2 
  20  chr20_8988122     ZGre    A    C        0      0        2 
  20  chr20_8988122     ZHar    A    C      0.5      1        2 
  20  chr20_8988122   Sample    A    C        0      0        2 
  20  chr20_8992484     AAsi    C    T        0      0        2 
  20  chr20_8992484     AKia    C    T        0      0        2 
  20  chr20_8992484     AOna    C    T        0      0        2 
  20  chr20_8992484     ASom    C    T        0      0        2 
  20  chr20_8992484     HCab    C    T        1      2        2 
  20  chr20_8992484     HPrz    C    T        1      2        2 
  20  chr20_8992484     ZBoe    C    T        0      0        2 
  20  chr20_8992484     ZGre    C    T        0      0        2 
  20  chr20_8992484     ZHar    C    T        0      0        2 
  20  chr20_8992484   Sample    C    T        0      0        2 
  20  chr20_8993401     AAsi    T    C        0      0        2 
  20  chr20_8993401     AKia    T    C        1      2        2 
  20  chr20_8993401     AOna    T    C        0      0        2 
  20  chr20_8993401     ASom    T    C        0      0        2 
  20  chr20_8993401     HCab    T    C        0      0        2 
  20  chr20_8993401     HPrz    T    C        0      0        2 
  20  chr20_8993401     ZBoe    T    C        0      0        2 
  20  chr20_8993401     ZGre    T    C        0      0        2 
  20  chr20_8993401     ZHar    T    C        0      0        2 
  20  chr20_8993401   Sample    T    C        0      0        2 
  20  chr20_9002930     AAsi    G    T        0      0        2 
  20  chr20_9002930     AKia    G    T        0      0        2 
  20  chr20_9002930     AOna    G    T        0      0        2 
  20  chr20_9002930     ASom    G    T        0      0        2 
  20  chr20_9002930     HCab    G    T        1      2        2 
  20  chr20_9002930     HPrz    G    T        1      2        2 
  20  chr20_9002930     ZBoe    G    T        0      0        2 
  20  chr20_9002930     ZGre    G    T        0      0        2 
  20  chr20_9002930     ZHar    G    T        0      0        2 
  20  chr20_9002930   Sample    G    T        0      0        2 
  20  chr20_9006232     AAsi    A    G        0      0        2 
  20  chr20_9006232     AKia    A    G        0      0        2 
  20  chr20_9006232     AOna    A    G        0      0        2 
  20  chr20_9006232     ASom    A    G        0      0        2 
  20  chr20_9006232     HCab    A    G        0      0        2 
  20  chr20_9006232     HPrz    A    G        0      0        2 
  20  chr20_9006232     ZBoe    A    G        0      0        2 
  20  chr20_9006232     ZGre    A    G        0      0        2 
  20  chr20_9006232     ZHar    A    G        1      2        2 
  20  chr20_9006232   Sample    A    G        0      0        2 
  20  chr20_9010596     AAsi    A    G        0      0        2 
  20  chr20_9010596     AKia    A    G        0      0        2 
  20  chr20_9010596     AOna    A    G        0      0        2 
  20  chr20_9010596     ASom    A    G        0      0        2 
  20  chr20_9010596     HCab    A    G        1      2        2 
  20  chr20_9010596     HPrz    A    G        1      2        2 
  20  chr20_9010596     ZBoe    A    G        0      0        2 
  20  chr20_9010596     ZGre    A    G        0      0        2 
  20  chr20_9010596     ZHar    A    G        0      0        2 
  20  chr20_9010596   Sample    A    G        0      0        2 
  20  chr20_9022981     AAsi    G    T        0      0        2 
  20  chr20_9022981     AKia    G    T        1      2        2 
  20  chr20_9022981     AOna    G    T      0.5      1        2 
  20  chr20_9022981     ASom    G    T        0      0        2 
  20  chr20_9022981     HCab    G    T        0      0        2 
  20  chr20_9022981     HPrz    G    T        0      0        2 
  20  chr20_9022981     ZBoe    G    T        0      0        2 
  20  chr20_9022981     ZGre    G    T        0      0        2 
  20  chr20_9022981     ZHar    G    T        0      0        2 
  20  chr20_9022981   Sample    G    T        0      0        2 
  20  chr20_9034722     AAsi    T    G        0      0        2 
  20  chr20_9034722     AKia    T    G        0      0        2 
  20  chr20_9034722     AOna    T    G        0      0        2 
  20  chr20_9034722     ASom    T    G        1      2        2 
  20  chr20_9034722     HCab    T    G        0      0        2 
  20  chr20_9034722     HPrz    T    G        0      0        2 
  20  chr20_9034722     ZBoe    T    G        0      0        2 
  20  chr20_9034722     ZGre    T    G        0      0        2 
  20  chr20_9034722     ZHar    T    G        0      0        2 
  20  chr20_9034722   Sample    T    G        0      0        2 
  20  chr20_9036986     AAsi    T    C        0      0        2 
  20  chr20_9036986     AKia    T    C        0      0        2 
  20  chr20_9036986     AOna    T    C        0      0        2 
  20  chr20_9036986     ASom    T    C        0      0        2 
  20  chr20_9036986     HCab    T    C        1      2        2 
  20  chr20_9036986     HPrz    T    C        1      2        2 
  20  chr20_9036986     ZBoe    T    C        0      0        2 
  20  chr20_9036986     ZGre    T    C        0      0        2 
  20  chr20_9036986     ZHar    T    C        0      0        2 
  20  chr20_9036986   Sample    T    C        0      0        2 
  20  chr20_9037552     AAsi    G    C        0      0        2 
  20  chr20_9037552     AKia    G    C        0      0        2 
  20  chr20_9037552     AOna    G    C        0      0        2 
  20  chr20_9037552     ASom    G    C        0      0        2 
  20  chr20_9037552     HCab    G    C      0.5      1        2 
  20  chr20_9037552     HPrz    G    C        0      0        2 
  20  chr20_9037552     ZBoe    G    C        0      0        2 
  20  chr20_9037552     ZGre    G    C        0      0        2 
  20  chr20_9037552     ZHar    G    C        0      0        2 
  20  chr20_9037552   Sample    G    C        0      0        2 
  20  chr20_9042523     AAsi    A    G        0      0        2 
  20  chr20_9042523     AKia    A    G        1      2        2 
  20  chr20_9042523     AOna    A    G        1      2        2 
  20  chr20_9042523     ASom    A    G        0      0        2 
  20  chr20_9042523     HCab    A    G        0      0        2 
  20  chr20_9042523     HPrz    A    G        0      0        2 
  20  chr20_9042523     ZBoe    A    G        0      0        2 
  20  chr20_9042523     ZGre    A    G        0      0        2 
  20  chr20_9042523     ZHar    A    G        0      0        2 
  20  chr20_9042523   Sample    A    G        0      0        2 
  20  chr20_9047156     AAsi    C    G        0      0        2 
  20  chr20_9047156     AKia    C    G        1      2        2 
  20  chr20_9047156     AOna    C    G      0.5      1        2 
  20  chr20_9047156     ASom    C    G        0      0        2 
  20  chr20_9047156     HCab    C    G        0      0        2 
  20  chr20_9047156     HPrz    C    G        0      0        2 
  20  chr20_9047156     ZBoe    C    G        0      0        2 
  20  chr20_9047156     ZGre    C    G        0      0        2 
  20  chr20_9047156     ZHar    C    G        0      0        2 
  20  chr20_9047156   Sample    C    G        0      0        2 
  20  chr20_9051706     AAsi    A    C        0      0        2 
  20  chr20_9051706     AKia    A    C        0      0        2 
  20  chr20_9051706     AOna    A    C        0      0        2 
  20  chr20_9051706     ASom    A    C        0      0        2 
  20  chr20_9051706     HCab    A    C        0      0        2 
  20  chr20_9051706     HPrz    A    C        0      0        2 
  20  chr20_9051706     ZBoe    A    C      0.5      1        2 
  20  chr20_9051706     ZGre    A    C        0      0        2 
  20  chr20_9051706     ZHar    A    C        0      0        2 
  20  chr20_9051706   Sample    A    C        0      0        2 
  20  chr20_9055997     AAsi    A    G        0      0        2 
  20  chr20_9055997     AKia    A    G        0      0        2 
  20  chr20_9055997     AOna    A    G        0      0        2 
  20  chr20_9055997     ASom    A    G        0      0        2 
  20  chr20_9055997     HCab    A    G        1      2        2 
  20  chr20_9055997     HPrz    A    G        1      2        2 
  20  chr20_9055997     ZBoe    A    G        0      0        2 
  20  chr20_9055997     ZGre    A    G        0      0        2 
  20  chr20_9055997     ZHar    A    G        0      0        2 
  20  chr20_9055997   Sample    A    G        0      0        2 
  20  chr20_9065356     AAsi    G    C        0      0        2 
  20  chr20_9065356     AKia    G    C        0      0        2 
  20  chr20_9065356     AOna    G    C      0.5      1        2 
  20  chr20_9065356     ASom    G    C        0      0        2 
  20  chr20_9065356     HCab    G    C        0      0        2 
  20  chr20_9065356     HPrz    G    C        0      0        2 
  20  chr20_9065356     ZBoe    G    C        0      0        2 
  20  chr20_9065356     ZGre    G    C        0      0        2 
  20  chr20_9065356     ZHar    G    C        0      0        2 
  20  chr20_9065356   Sample    G    C        0      0        2 
  20  chr20_9072899     AAsi    C    T        0      0        2 
  20  chr20_9072899     AKia    C    T        0      0        2 
  20  chr20_9072899     AOna    C    T        0      0        2 
  20  chr20_9072899     ASom    C    T        0      0        2 
  20  chr20_9072899     HCab    C    T        0      0        2 
  20  chr20_9072899     HPrz    C    T        0      0        2 
  20  chr20_9072899     ZBoe    C    T        0      0        2 
  20  chr20_9072899     ZGre    C    T        1      2        2 
  20  chr20_9072899     ZHar    C    T        0      0        2 
  20  chr20_9072899   Sample    C    T        0      0        2 
  20  chr20_9073119     AAsi    C    T        0      0        2 
  20  chr20_9073119     AKia    C    T        0      0        2 
  20  chr20_9073119     AOna    C    T        0      0        2 
  20  chr20_9073119     ASom    C    T        0      0        2 
  20  chr20_9073119     HCab    C    T        0      0        2 
  20  chr20_9073119     HPrz    C    T        0      0        2 
  20  chr20_9073119     ZBoe    C    T        0      0        2 
  20  chr20_9073119     ZGre    C    T        0      0        2 
  20  chr20_9073119     ZHar    C    T      0.5      1        2 
  20  chr20_9073119   Sample    C    T        0      0        2 
  20  chr20_9076152     AAsi    G    C        0      0        2 
  20  chr20_9076152     AKia    G    C        0      0        2 
  20  chr20_9076152     AOna    G    C        0      0        2 
  20  chr20_9076152     ASom    G    C        0      0        2 
  20  chr20_9076152     HCab    G    C        0      0        2 
  20  chr20_9076152     HPrz    G    C        0      0        2 
  20  chr20_9076152     ZBoe    G    C        0      0        2 
  20  chr20_9076152     ZGre    G    C        0      0        2 
  20  chr20_9076152     ZHar    G    C      0.5      1        2 
  20  chr20_9076152   Sample    G    C        0      0        2 
  20  chr20_9079298     AAsi    G    A        0      0        2 
  20  chr20_9079298     AKia    G    A        0      0        2 
  20  chr20_9079298     AOna    G    A        0      0        2 
  20  chr20_9079298     ASom    G    A        0      0        2 
  20  chr20_9079298     HCab    G    A      0.5      1        2 
  20  chr20_9079298     HPrz    G    A      0.5      1        2 
  20  chr20_9079298     ZBoe    G    A        0      0        2 
  20  chr20_9079298     ZGre    G    A        0      0        2 
  20  chr20_9079298     ZHar    G    A        0      0        2 
  20  chr20_9079298   Sample    G    A        0      0        2 
  20  chr20_9079640     AAsi    T    C        0      0        2 
  20  chr20_9079640     AKia    T    C        0      0        2 
  20  chr20_9079640     AOna    T    C        0      0        2 
  20  chr20_9079640     ASom    T    C        0      0        2 
  20  chr20_9079640     HCab    T    C        0      0        2 
  20  chr20_9079640     HPrz    T    C        0      0        2 
  20  chr20_9079640     ZBoe    T    C        0      0        2 
  20  chr20_9079640     ZGre    T    C        0      0        2 
  20  chr20_9079640     ZHar    T    C      0.5      1        2 
  20  chr20_9079640   Sample    T    C        0      0        2 
  20  chr20_9081022     AAsi    A    C        0      0        2 
  20  chr20_9081022     AKia    A    C        0      0        2 
  20  chr20_9081022     AOna    A    C        0      0        2 
  20  chr20_9081022     ASom    A    C        0      0        2 
  20  chr20_9081022     HCab    A    C        0      0        2 
  20  chr20_9081022     HPrz    A    C        0      0        2 
  20  chr20_9081022     ZBoe    A    C      0.5      1        2 
  20  chr20_9081022     ZGre    A    C        0      0        2 
  20  chr20_9081022     ZHar    A    C        0      0        2 
  20  chr20_9081022   Sample    A    C        0      0        2 
  20  chr20_9085288     AAsi    T    C        0      0        2 
  20  chr20_9085288     AKia    T    C        0      0        2 
  20  chr20_9085288     AOna    T    C        0      0        2 
  20  chr20_9085288     ASom    T    C        0      0        2 
  20  chr20_9085288     HCab    T    C        0      0        2 
  20  chr20_9085288     HPrz    T    C        0      0        2 
  20  chr20_9085288     ZBoe    T    C        0      0        2 
  20  chr20_9085288     ZGre    T    C        0      0        2 
  20  chr20_9085288     ZHar    T    C      0.5      1        2 
  20  chr20_9085288   Sample    T    C        0      0        2 
  20  chr20_9092703     AAsi    C    T        0      0        2 
  20  chr20_9092703     AKia    C    T        0      0        2 
  20  chr20_9092703     AOna    C    T        0      0        2 
  20  chr20_9092703     ASom    C    T        0      0        2 
  20  chr20_9092703     HCab    C    T        0      0        2 
  20  chr20_9092703     HPrz    C    T        0      0        2 
  20  chr20_9092703     ZBoe    C    T        0      0        2 
  20  chr20_9092703     ZGre    C    T        1      2        2 
  20  chr20_9092703     ZHar    C    T        0      0        2 
  20  chr20_9092703   Sample    C    T        0      0        2 
  20  chr20_9094900     AAsi    C    T        0      0        2 
  20  chr20_9094900     AKia    C    T        0      0        2 
  20  chr20_9094900     AOna    C    T        0      0        2 
  20  chr20_9094900     ASom    C    T        0      0        2 
  20  chr20_9094900     HCab    C    T        0      0        2 
  20  chr20_9094900     HPrz    C    T      0.5      1        2 
  20  chr20_9094900     ZBoe    C    T        0      0        2 
  20  chr20_9094900     ZGre    C    T        0      0        2 
  20  chr20_9094900     ZHar    C    T        0      0        2 
  20  chr20_9094900   Sample    C    T        0      0        2 
  20  chr20_9100447     AAsi    T    C        1      2        2 
  20  chr20_9100447     AKia    T    C        0      0        2 
  20  chr20_9100447     AOna    T    C        0      0        2 
  20  chr20_9100447     ASom    T    C        1      2        2 
  20  chr20_9100447     HCab    T    C        0      0        2 
  20  chr20_9100447     HPrz    T    C        0      0        2 
  20  chr20_9100447     ZBoe    T    C        0      0        2 
  20  chr20_9100447     ZGre    T    C        0      0        2 
  20  chr20_9100447     ZHar    T    C        0      0        2 
  20  chr20_9100447   Sample    T    C        1      2        2 
  20  chr20_9100678     AAsi    G    A        0      0        2 
  20  chr20_9100678     AKia    G    A      0.5      1        2 
  20  chr20_9100678     AOna    G    A        0      0        2 
  20  chr20_9100678     ASom    G    A        0      0        2 
  20  chr20_9100678     HCab    G    A        0      0        2 
  20  chr20_9100678     HPrz    G    A        0      0        2 
  20  chr20_9100678     ZBoe    G    A        0      0        2 
  20  chr20_9100678     ZGre    G    A        0      0        2 
  20  chr20_9100678     ZHar    G    A        0      0        2 
  20  chr20_9100678   Sample    G    A        1      2        2 
  20  chr20_9106722     AAsi    G    C        0      0        2 
  20  chr20_9106722     AKia    G    C        0      0        2 
  20  chr20_9106722     AOna    G    C        0      0        2 
  20  chr20_9106722     ASom    G    C        0      0        2 
  20  chr20_9106722     HCab    G    C        0      0        2 
  20  chr20_9106722     HPrz    G    C      0.5      1        2 
  20  chr20_9106722     ZBoe    G    C        0      0        2 
  20  chr20_9106722     ZGre    G    C        0      0        2 
  20  chr20_9106722     ZHar    G    C        0      0        2 
  20  chr20_9106722   Sample    G    C        0      0        2 
  20  chr20_9108479     AAsi    T    G        0      0        2 
  20  chr20_9108479     AKia    T    G        0      0        2 
  20  chr20_9108479     AOna    T    G        0      0        2 
  20  chr20_9108479     ASom    T    G        0      0        2 
  20  chr20_9108479     HCab    T    G        0      0        2 
  20  chr20_9108479     HPrz    T    G      0.5      1        2 
  20  chr20_9108479     ZBoe    T    G        0      0        2 
  20  chr20_9108479     ZGre    T    G        0      0        2 
  20  chr20_9108479     ZHar    T    G        0      0        2 
  20  chr20_9108479   Sample    T    G        0      0        2 
  20  chr20_9111490     AAsi    C    A        0      0        2 
  20  chr20_9111490     AKia    C    A      0.5      1        2 
  20  chr20_9111490     AOna    C    A        1      2        2 
  20  chr20_9111490     ASom    C    A        0      0        2 
  20  chr20_9111490     HCab    C    A        0      0        2 
  20  chr20_9111490     HPrz    C    A        0      0        2 
  20  chr20_9111490     ZBoe    C    A        0      0        2 
  20  chr20_9111490     ZGre    C    A        0      0        2 
  20  chr20_9111490     ZHar    C    A        0      0        2 
  20  chr20_9111490   Sample    C    A        0      0        2 
  20  chr20_9118681     AAsi    T    C        0      0        2 
  20  chr20_9118681     AKia    T    C        0      0        2 
  20  chr20_9118681     AOna    T    C        0      0        2 
  20  chr20_9118681     ASom    T    C        0      0        2 
  20  chr20_9118681     HCab    T    C        1      2        2 
  20  chr20_9118681     HPrz    T    C        1      2        2 
  20  chr20_9118681     ZBoe    T    C        0      0        2 
  20  chr20_9118681     ZGre    T    C        0      0        2 
  20  chr20_9118681     ZHar    T    C        0      0        2 
  20  chr20_9118681   Sample    T    C        0      0        2 
  20  chr20_9129200     AAsi    C    G        0      0        2 
  20  chr20_9129200     AKia    C    G        0      0        2 
  20  chr20_9129200     AOna    C    G        0      0        2 
  20  chr20_9129200     ASom    C    G        0      0        2 
  20  chr20_9129200     HCab    C    G        0      0        2 
  20  chr20_9129200     HPrz    C    G        0      0        2 
  20  chr20_9129200     ZBoe    C    G        0      0        2 
  20  chr20_9129200     ZGre    C    G      0.5      1        2 
  20  chr20_9129200     ZHar    C    G        0      0        2 
  20  chr20_9129200   Sample    C    G        0      0        2 
  20  chr20_9138610     AAsi    T    C        0      0        2 
  20  chr20_9138610     AKia    T    C        0      0        2 
  20  chr20_9138610     AOna    T    C        0      0        2 
  20  chr20_9138610     ASom    T    C        0      0        2 
  20  chr20_9138610     HCab    T    C        0      0        2 
  20  chr20_9138610     HPrz    T    C        0      0        2 
  20  chr20_9138610     ZBoe    T    C        1      2        2 
  20  chr20_9138610     ZGre    T    C        0      0        2 
  20  chr20_9138610     ZHar    T    C        0      0        2 
  20  chr20_9138610   Sample    T    C        0      0        2 
  20  chr20_9150357     AAsi    T    C        0      0        2 
  20  chr20_9150357     AKia    T    C        0      0        2 
  20  chr20_9150357     AOna    T    C        0      0        2 
  20  chr20_9150357     ASom    T    C        0      0        2 
  20  chr20_9150357     HCab    T    C        1      2        2 
  20  chr20_9150357     HPrz    T    C        1      2        2 
  20  chr20_9150357     ZBoe    T    C        0      0        2 
  20  chr20_9150357     ZGre    T    C        0      0        2 
  20  chr20_9150357     ZHar    T    C        0      0        2 
  20  chr20_9150357   Sample    T    C        0      0        2 
  20  chr20_9151505     AAsi    G    A        0      0        2 
  20  chr20_9151505     AKia    G    A      0.5      1        2 
  20  chr20_9151505     AOna    G    A        0      0        2 
  20  chr20_9151505     ASom    G    A        0      0        2 
  20  chr20_9151505     HCab    G    A        0      0        2 
  20  chr20_9151505     HPrz    G    A        0      0        2 
  20  chr20_9151505     ZBoe    G    A        0      0        2 
  20  chr20_9151505     ZGre    G    A        0      0        2 
  20  chr20_9151505     ZHar    G    A        0      0        2 
  20  chr20_9151505   Sample    G    A        0      0        2 
  20  chr20_9151584     AAsi    T    C        0      0        2 
  20  chr20_9151584     AKia    T    C        0      0        2 
  20  chr20_9151584     AOna    T    C        0      0        2 
  20  chr20_9151584     ASom    T    C        1      2        2 
  20  chr20_9151584     HCab    T    C        0      0        2 
  20  chr20_9151584     HPrz    T    C        0      0        2 
  20  chr20_9151584     ZBoe    T    C        0      0        2 
  20  chr20_9151584     ZGre    T    C        0      0        2 
  20  chr20_9151584     ZHar    T    C        0      0        2 
  20  chr20_9151584   Sample    T    C        0      0        2 
  20  chr20_9153821     AAsi    T    C        0      0        2 
  20  chr20_9153821     AKia    T    C        0      0        2 
  20  chr20_9153821     AOna    T    C        0      0        2 
  20  chr20_9153821     ASom    T    C        0      0        2 
  20  chr20_9153821     HCab    T    C        0      0        2 
  20  chr20_9153821     HPrz    T    C        0      0        2 
  20  chr20_9153821     ZBoe    T    C        1      2        2 
  20  chr20_9153821     ZGre    T    C        0      0        2 
  20  chr20_9153821     ZHar    T    C        0      0        2 
  20  chr20_9153821   Sample    T    C        0      0        2 
  20  chr20_9157804     AAsi    T    C        0      0        2 
  20  chr20_9157804     AKia    T    C        0      0        2 
  20  chr20_9157804     AOna    T    C        0      0        2 
  20  chr20_9157804     ASom    T    C        0      0        2 
  20  chr20_9157804     HCab    T    C      0.5      1        2 
  20  chr20_9157804     HPrz    T    C        0      0        2 
  20  chr20_9157804     ZBoe    T    C        0      0        2 
  20  chr20_9157804     ZGre    T    C        0      0        2 
  20  chr20_9157804     ZHar    T    C        0      0        2 
  20  chr20_9157804   Sample    T    C        0      0        2 
  20  chr20_9161509     AAsi    A    G        0      0        2 
  20  chr20_9161509     AKia    A    G        0      0        2 
  20  chr20_9161509     AOna    A    G        0      0        2 
  20  chr20_9161509     ASom    A    G        0      0        2 
  20  chr20_9161509     HCab    A    G        1      2        2 
  20  chr20_9161509     HPrz    A    G        1      2        2 
  20  chr20_9161509     ZBoe    A    G        0      0        2 
  20  chr20_9161509     ZGre    A    G        0      0        2 
  20  chr20_9161509     ZHar    A    G        0      0        2 
  20  chr20_9161509   Sample    A    G        0      0        2 
  20  chr20_9168993     AAsi    T    C        0      0        2 
  20  chr20_9168993     AKia    T    C        0      0        2 
  20  chr20_9168993     AOna    T    C        0      0        2 
  20  chr20_9168993     ASom    T    C        0      0        2 
  20  chr20_9168993     HCab    T    C        0      0        2 
  20  chr20_9168993     HPrz    T    C      0.5      1        2 
  20  chr20_9168993     ZBoe    T    C        0      0        2 
  20  chr20_9168993     ZGre    T    C        0      0        2 
  20  chr20_9168993     ZHar    T    C        0      0        2 
  20  chr20_9168993   Sample    T    C        0      0        2 
  20  chr20_9174665     AAsi    T    C        0      0        2 
  20  chr20_9174665     AKia    T    C        0      0        2 
  20  chr20_9174665     AOna    T    C        0      0        2 
  20  chr20_9174665     ASom    T    C        0      0        2 
  20  chr20_9174665     HCab    T    C        0      0        2 
  20  chr20_9174665     HPrz    T    C      0.5      1        2 
  20  chr20_9174665     ZBoe    T    C        0      0        2 
  20  chr20_9174665     ZGre    T    C        0      0        2 
  20  chr20_9174665     ZHar    T    C        0      0        2 
  20  chr20_9174665   Sample    T    C        0      0        2 
  20  chr20_9178885     AAsi    T    A        0      0        2 
  20  chr20_9178885     AKia    T    A      0.5      1        2 
  20  chr20_9178885     AOna    T    A        0      0        2 
  20  chr20_9178885     ASom    T    A        0      0        2 
  20  chr20_9178885     HCab    T    A        0      0        2 
  20  chr20_9178885     HPrz    T    A        0      0        2 
  20  chr20_9178885     ZBoe    T    A        0      0        2 
  20  chr20_9178885     ZGre    T    A        0      0        2 
  20  chr20_9178885     ZHar    T    A        0      0        2 
  20  chr20_9178885   Sample    T    A        0      0        2 
  20  chr20_9185656     AAsi    T    A        0      0        2 
  20  chr20_9185656     AKia    T    A        0      0        2 
  20  chr20_9185656     AOna    T    A        0      0        2 
  20  chr20_9185656     ASom    T    A        0      0        2 
  20  chr20_9185656     HCab    T    A        1      2        2 
  20  chr20_9185656     HPrz    T    A      0.5      1        2 
  20  chr20_9185656     ZBoe    T    A        0      0        2 
  20  chr20_9185656     ZGre    T    A        0      0        2 
  20  chr20_9185656     ZHar    T    A        0      0        2 
  20  chr20_9185656   Sample    T    A        0      0        2 
  20  chr20_9186178     AAsi    C    T        0      0        2 
  20  chr20_9186178     AKia    C    T        0      0        2 
  20  chr20_9186178     AOna    C    T        0      0        2 
  20  chr20_9186178     ASom    C    T        0      0        2 
  20  chr20_9186178     HCab    C    T        0      0        2 
  20  chr20_9186178     HPrz    C    T        0      0        2 
  20  chr20_9186178     ZBoe    C    T        1      2        2 
  20  chr20_9186178     ZGre    C    T        0      0        2 
  20  chr20_9186178     ZHar    C    T        0      0        2 
  20  chr20_9186178   Sample    C    T        0      0        2 
  20  chr20_9188192     AAsi    C    G        0      0        2 
  20  chr20_9188192     AKia    C    G        0      0        2 
  20  chr20_9188192     AOna    C    G        0      0        2 
  20  chr20_9188192     ASom    C    G        0      0        2 
  20  chr20_9188192     HCab    C    G      0.5      1        2 
  20  chr20_9188192     HPrz    C    G        0      0        2 
  20  chr20_9188192     ZBoe    C    G        0      0        2 
  20  chr20_9188192     ZGre    C    G        0      0        2 
  20  chr20_9188192     ZHar    C    G        0      0        2 
  20  chr20_9188192   Sample    C    G        0      0        2 
  20  chr20_9206454     AAsi    T    A        0      0        2 
  20  chr20_9206454     AKia    T    A        0      0        2 
  20  chr20_9206454     AOna    T    A        0      0        2 
  20  chr20_9206454     ASom    T    A        0      0        2 
  20  chr20_9206454     HCab    T    A        0      0        2 
  20  chr20_9206454     HPrz    T    A        0      0        2 
  20  chr20_9206454     ZBoe    T    A        0      0        2 
  20  chr20_9206454     ZGre    T    A        0      0        2 
  20  chr20_9206454     ZHar    T    A        1      2        2 
  20  chr20_9206454   Sample    T    A        0      0        2 
  20  chr20_9227516     AAsi    A    G        0      0        2 
  20  chr20_9227516     AKia    A    G        0      0        2 
  20  chr20_9227516     AOna    A    G        0      0        2 
  20  chr20_9227516     ASom    A    G        0      0        2 
  20  chr20_9227516     HCab    A    G        1      2        2 
  20  chr20_9227516     HPrz    A    G        1      2        2 
  20  chr20_9227516     ZBoe    A    G        0      0        2 
  20  chr20_9227516     ZGre    A    G        0      0        2 
  20  chr20_9227516     ZHar    A    G        0      0        2 
  20  chr20_9227516   Sample    A    G        0      0        2 
  20  chr20_9238812     AAsi    A    G        0      0        2 
  20  chr20_9238812     AKia    A    G        1      2        2 
  20  chr20_9238812     AOna    A    G        1      2        2 
  20  chr20_9238812     ASom    A    G        0      0        2 
  20  chr20_9238812     HCab    A    G        0      0        2 
  20  chr20_9238812     HPrz    A    G        0      0        2 
  20  chr20_9238812     ZBoe    A    G        0      0        2 
  20  chr20_9238812     ZGre    A    G        0      0        2 
  20  chr20_9238812     ZHar    A    G        0      0        2 
  20  chr20_9238812   Sample    A    G        0      0        2 
  20  chr20_9239457     AAsi    G    A        0      0        2 
  20  chr20_9239457     AKia    G    A      0.5      1        2 
  20  chr20_9239457     AOna    G    A        0      0        2 
  20  chr20_9239457     ASom    G    A        0      0        2 
  20  chr20_9239457     HCab    G    A        0      0        2 
  20  chr20_9239457     HPrz    G    A        0      0        2 
  20  chr20_9239457     ZBoe    G    A        0      0        2 
  20  chr20_9239457     ZGre    G    A        0      0        2 
  20  chr20_9239457     ZHar    G    A        0      0        2 
  20  chr20_9239457   Sample    G    A        0      0        2 
  20  chr20_9251428     AAsi    G    C        0      0        2 
  20  chr20_9251428     AKia    G    C        0      0        2 
  20  chr20_9251428     AOna    G    C        0      0        2 
  20  chr20_9251428     ASom    G    C        0      0        2 
  20  chr20_9251428     HCab    G    C        1      2        2 
  20  chr20_9251428     HPrz    G    C        1      2        2 
  20  chr20_9251428     ZBoe    G    C        0      0        2 
  20  chr20_9251428     ZGre    G    C        0      0        2 
  20  chr20_9251428     ZHar    G    C        0      0        2 
  20  chr20_9251428   Sample    G    C        0      0        2 
  20  chr20_9252787     AAsi    A    C        0      0        2 
  20  chr20_9252787     AKia    A    C        0      0        2 
  20  chr20_9252787     AOna    A    C        0      0        2 
  20  chr20_9252787     ASom    A    C        0      0        2 
  20  chr20_9252787     HCab    A    C        0      0        2 
  20  chr20_9252787     HPrz    A    C        0      0        2 
  20  chr20_9252787     ZBoe    A    C        0      0        2 
  20  chr20_9252787     ZGre    A    C      0.5      1        2 
  20  chr20_9252787     ZHar    A    C        0      0        2 
  20  chr20_9252787   Sample    A    C        0      0        2 
  20  chr20_9254598     AAsi    T    C        0      0        2 
  20  chr20_9254598     AKia    T    C        0      0        2 
  20  chr20_9254598     AOna    T    C        0      0        2 
  20  chr20_9254598     ASom    T    C        0      0        2 
  20  chr20_9254598     HCab    T    C        0      0        2 
  20  chr20_9254598     HPrz    T    C        0      0        2 
  20  chr20_9254598     ZBoe    T    C        0      0        2 
  20  chr20_9254598     ZGre    T    C        1      2        2 
  20  chr20_9254598     ZHar    T    C        0      0        2 
  20  chr20_9254598   Sample    T    C        0      0        2 
  20  chr20_9258099     AAsi    G    A        0      0        2 
  20  chr20_9258099     AKia    G    A        0      0        2 
  20  chr20_9258099     AOna    G    A        0      0        2 
  20  chr20_9258099     ASom    G    A        0      0        2 
  20  chr20_9258099     HCab    G    A        0      0        2 
  20  chr20_9258099     HPrz    G    A        0      0        2 
  20  chr20_9258099     ZBoe    G    A        0      0        2 
  20  chr20_9258099     ZGre    G    A        0      0        2 
  20  chr20_9258099     ZHar    G    A      0.5      1        2 
  20  chr20_9258099   Sample    G    A        0      0        2 
  20  chr20_9261231     AAsi    G    C      0.5      1        2 
  20  chr20_9261231     AKia    G    C        0      0        2 
  20  chr20_9261231     AOna    G    C        0      0        2 
  20  chr20_9261231     ASom    G    C        0      0        2 
  20  chr20_9261231     HCab    G    C        0      0        2 
  20  chr20_9261231     HPrz    G    C        0      0        2 
  20  chr20_9261231     ZBoe    G    C        0      0        2 
  20  chr20_9261231     ZGre    G    C        0      0        2 
  20  chr20_9261231     ZHar    G    C        0      0        2 
  20  chr20_9261231   Sample    G    C        1      2        2 
  20  chr20_9271154     AAsi    G    A        0      0        2 
  20  chr20_9271154     AKia    G    A        0      0        2 
  20  chr20_9271154     AOna    G    A        0      0        2 
  20  chr20_9271154     ASom    G    A        0      0        2 
  20  chr20_9271154     HCab    G    A        1      2        2 
  20  chr20_9271154     HPrz    G    A        1      2        2 
  20  chr20_9271154     ZBoe    G    A        0      0        2 
  20  chr20_9271154     ZGre    G    A        0      0        2 
  20  chr20_9271154     ZHar    G    A        0      0        2 
  20  chr20_9271154   Sample    G    A        0      0        2 
  20  chr20_9271468     AAsi    G    A      0.5      1        2 
  20  chr20_9271468     AKia    G    A        0      0        2 
  20  chr20_9271468     AOna    G    A        0      0        2 
  20  chr20_9271468     ASom    G    A        0      0        2 
  20  chr20_9271468     HCab    G    A        0      0        2 
  20  chr20_9271468     HPrz    G    A        0      0        2 
  20  chr20_9271468     ZBoe    G    A        0      0        2 
  20  chr20_9271468     ZGre    G    A        0      0        2 
  20  chr20_9271468     ZHar    G    A        0      0        2 
  20  chr20_9271468   Sample    G    A        0      0        2 
  20  chr20_9271565     AAsi    A    C        0      0        2 
  20  chr20_9271565     AKia    A    C        0      0        2 
  20  chr20_9271565     AOna    A    C        0      0        2 
  20  chr20_9271565     ASom    A    C        0      0        2 
  20  chr20_9271565     HCab    A    C        0      0        2 
  20  chr20_9271565     HPrz    A    C        0      0        2 
  20  chr20_9271565     ZBoe    A    C      0.5      1        2 
  20  chr20_9271565     ZGre    A    C        0      0        2 
  20  chr20_9271565     ZHar    A    C        0      0        2 
  20  chr20_9271565   Sample    A    C        0      0        2 
  20  chr20_9276475     AAsi    C    T        1      2        2 
  20  chr20_9276475     AKia    C    T        0      0        2 
  20  chr20_9276475     AOna    C    T        0      0        2 
  20  chr20_9276475     ASom    C    T        1      2        2 
  20  chr20_9276475     HCab    C    T        0      0        2 
  20  chr20_9276475     HPrz    C    T        0      0        2 
  20  chr20_9276475     ZBoe    C    T        0      0        2 
  20  chr20_9276475     ZGre    C    T        0      0        2 
  20  chr20_9276475     ZHar    C    T        0      0        2 
  20  chr20_9276475   Sample    C    T        1      2        2 
  20  chr20_9282099     AAsi    T    G        0      0        2 
  20  chr20_9282099     AKia    T    G        0      0        2 
  20  chr20_9282099     AOna    T    G        0      0        2 
  20  chr20_9282099     ASom    T    G        0      0        2 
  20  chr20_9282099     HCab    T    G        0      0        2 
  20  chr20_9282099     HPrz    T    G      0.5      1        2 
  20  chr20_9282099     ZBoe    T    G        0      0        2 
  20  chr20_9282099     ZGre    T    G        0      0        2 
  20  chr20_9282099     ZHar    T    G        0      0        2 
  20  chr20_9282099   Sample    T    G        0      0        2 
  20  chr20_9283700     AAsi    T    A        0      0        2 
  20  chr20_9283700     AKia    T    A        0      0        2 
  20  chr20_9283700     AOna    T    A        0      0        2 
  20  chr20_9283700     ASom    T    A        0      0        2 
  20  chr20_9283700     HCab    T    A        0      0        2 
  20  chr20_9283700     HPrz    T    A        0      0        2 
  20  chr20_9283700     ZBoe    T    A      0.5      1        2 
  20  chr20_9283700     ZGre    T    A        0      0        2 
  20  chr20_9283700     ZHar    T    A        0      0        2 
  20  chr20_9283700   Sample    T    A        0      0        2 
  20  chr20_9287728     AAsi    C    A        0      0        2 
  20  chr20_9287728     AKia    C    A        0      0        2 
  20  chr20_9287728     AOna    C    A      0.5      1        2 
  20  chr20_9287728     ASom    C    A        0      0        2 
  20  chr20_9287728     HCab    C    A        0      0        2 
  20  chr20_9287728     HPrz    C    A        0      0        2 
  20  chr20_9287728     ZBoe    C    A        0      0        2 
  20  chr20_9287728     ZGre    C    A        0      0        2 
  20  chr20_9287728     ZHar    C    A        0      0        2 
  20  chr20_9287728   Sample    C    A        0      0        2 
  20  chr20_9299514     AAsi    A    G        0      0        2 
  20  chr20_9299514     AKia    A    G        0      0        2 
  20  chr20_9299514     AOna    A    G        0      0        2 
  20  chr20_9299514     ASom    A    G        0      0        2 
  20  chr20_9299514     HCab    A    G        1      2        2 
  20  chr20_9299514     HPrz    A    G        1      2        2 
  20  chr20_9299514     ZBoe    A    G        0      0        2 
  20  chr20_9299514     ZGre    A    G        0      0        2 
  20  chr20_9299514     ZHar    A    G        0      0        2 
  20  chr20_9299514   Sample    A    G        0      0        2 
  20  chr20_9300560     AAsi    T    C        0      0        2 
  20  chr20_9300560     AKia    T    C        0      0        2 
  20  chr20_9300560     AOna    T    C        0      0        2 
  20  chr20_9300560     ASom    T    C        0      0        2 
  20  chr20_9300560     HCab    T    C        0      0        2 
  20  chr20_9300560     HPrz    T    C        0      0        2 
  20  chr20_9300560     ZBoe    T    C        1      2        2 
  20  chr20_9300560     ZGre    T    C        0      0        2 
  20  chr20_9300560     ZHar    T    C        0      0        2 
  20  chr20_9300560   Sample    T    C        0      0        2 
  20  chr20_9305382     AAsi    C    G        0      0        2 
  20  chr20_9305382     AKia    C    G        0      0        2 
  20  chr20_9305382     AOna    C    G      0.5      1        2 
  20  chr20_9305382     ASom    C    G        0      0        2 
  20  chr20_9305382     HCab    C    G        0      0        2 
  20  chr20_9305382     HPrz    C    G        0      0        2 
  20  chr20_9305382     ZBoe    C    G        0      0        2 
  20  chr20_9305382     ZGre    C    G        0      0        2 
  20  chr20_9305382     ZHar    C    G        0      0        2 
  20  chr20_9305382   Sample    C    G        0      0        2 
  20  chr20_9325944     AAsi    T    C        0      0        2 
  20  chr20_9325944     AKia    T    C        0      0        2 
  20  chr20_9325944     AOna    T    C        0      0        2 
  20  chr20_9325944     ASom    T    C        0      0        2 
  20  chr20_9325944     HCab    T    C        1      2        2 
  20  chr20_9325944     HPrz    T    C        1      2        2 
  20  chr20_9325944     ZBoe    T    C        0      0        2 
  20  chr20_9325944     ZGre    T    C        0      0        2 
  20  chr20_9325944     ZHar    T    C        0      0        2 
  20  chr20_9325944   Sample    T    C        0      0        2 
  20  chr20_9329319     AAsi    A    C        0      0        2 
  20  chr20_9329319     AKia    A    C        0      0        2 
  20  chr20_9329319     AOna    A    C        0      0        2 
  20  chr20_9329319     ASom    A    C        0      0        2 
  20  chr20_9329319     HCab    A    C      0.5      1        2 
  20  chr20_9329319     HPrz    A    C      0.5      1        2 
  20  chr20_9329319     ZBoe    A    C        0      0        2 
  20  chr20_9329319     ZGre    A    C        0      0        2 
  20  chr20_9329319     ZHar    A    C        0      0        2 
  20  chr20_9329319   Sample    A    C        0      0        2 
  20  chr20_9333650     AAsi    T    C        0      0        2 
  20  chr20_9333650     AKia    T    C        0      0        2 
  20  chr20_9333650     AOna    T    C        0      0        2 
  20  chr20_9333650     ASom    T    C        0      0        2 
  20  chr20_9333650     HCab    T    C      0.5      1        2 
  20  chr20_9333650     HPrz    T    C        0      0        2 
  20  chr20_9333650     ZBoe    T    C        0      0        2 
  20  chr20_9333650     ZGre    T    C        0      0        2 
  20  chr20_9333650     ZHar    T    C        0      0        2 
  20  chr20_9333650   Sample    T    C        0      0        2 
  20  chr20_9334227     AAsi    T    C        0      0        2 
  20  chr20_9334227     AKia    T    C        0      0        2 
  20  chr20_9334227     AOna    T    C        0      0        2 
  20  chr20_9334227     ASom    T    C        0      0        2 
  20  chr20_9334227     HCab    T    C      0.5      1        2 
  20  chr20_9334227     HPrz    T    C        0      0        2 
  20  chr20_9334227     ZBoe    T    C        0      0        2 
  20  chr20_9334227     ZGre    T    C        0      0        2 
  20  chr20_9334227     ZHar    T    C        0      0        2 
  20  chr20_9334227   Sample    T    C        0      0        2 
  20  chr20_9337548     AAsi    T    C        0      0        2 
  20  chr20_9337548     AKia    T    C        0      0        2 
  20  chr20_9337548     AOna    T    C      0.5      1        2 
  20  chr20_9337548     ASom    T    C        0      0        2 
  20  chr20_9337548     HCab    T    C        0      0        2 
  20  chr20_9337548     HPrz    T    C        0      0        2 
  20  chr20_9337548     ZBoe    T    C        0      0        2 
  20  chr20_9337548     ZGre    T    C        0      0        2 
  20  chr20_9337548     ZHar    T    C        0      0        2 
  20  chr20_9337548   Sample    T    C        0      0        2 
  20  chr20_9338207     AAsi    A    G        0      0        2 
  20  chr20_9338207     AKia    A    G        0      0        2 
  20  chr20_9338207     AOna    A    G        0      0        2 
  20  chr20_9338207     ASom    A    G        0      0        2 
  20  chr20_9338207     HCab    A    G        0      0        2 
  20  chr20_9338207     HPrz    A    G        0      0        2 
  20  chr20_9338207     ZBoe    A    G        0      0        2 
  20  chr20_9338207     ZGre    A    G        0      0        2 
  20  chr20_9338207     ZHar    A    G      0.5      1        2 
  20  chr20_9338207   Sample    A    G        0      0        2 
  20  chr20_9340056     AAsi    G    A        0      0        2 
  20  chr20_9340056     AKia    G    A        0      0        2 
  20  chr20_9340056     AOna    G    A      0.5      1        2 
  20  chr20_9340056     ASom    G    A        0      0        2 
  20  chr20_9340056     HCab    G    A        1      2        2 
  20  chr20_9340056     HPrz    G    A        1      2        2 
  20  chr20_9340056     ZBoe    G    A        0      0        2 
  20  chr20_9340056     ZGre    G    A        0      0        2 
  20  chr20_9340056     ZHar    G    A        0      0        2 
  20  chr20_9340056   Sample    G    A        0      0        2 
  20  chr20_9341232     AAsi    T    C        0      0        2 
  20  chr20_9341232     AKia    T    C        0      0        2 
  20  chr20_9341232     AOna    T    C        0      0        2 
  20  chr20_9341232     ASom    T    C        0      0        2 
  20  chr20_9341232     HCab    T    C        1      2        2 
  20  chr20_9341232     HPrz    T    C        1      2        2 
  20  chr20_9341232     ZBoe    T    C        0      0        2 
  20  chr20_9341232     ZGre    T    C        0      0        2 
  20  chr20_9341232     ZHar    T    C        0      0        2 
  20  chr20_9341232   Sample    T    C        0      0        2 
  20  chr20_9351559     AAsi    T    C        0      0        2 
  20  chr20_9351559     AKia    T    C        0      0        2 
  20  chr20_9351559     AOna    T    C        0      0        2 
  20  chr20_9351559     ASom    T    C        0      0        2 
  20  chr20_9351559     HCab    T    C        1      2        2 
  20  chr20_9351559     HPrz    T    C        1      2        2 
  20  chr20_9351559     ZBoe    T    C        0      0        2 
  20  chr20_9351559     ZGre    T    C        0      0        2 
  20  chr20_9351559     ZHar    T    C        0      0        2 
  20  chr20_9351559   Sample    T    C        0      0        2 
  20  chr20_9352929     AAsi    T    C        1      2        2 
  20  chr20_9352929     AKia    T    C        0      0        2 
  20  chr20_9352929     AOna    T    C        0      0        2 
  20  chr20_9352929     ASom    T    C        1      2        2 
  20  chr20_9352929     HCab    T    C        0      0        2 
  20  chr20_9352929     HPrz    T    C        0      0        2 
  20  chr20_9352929     ZBoe    T    C        0      0        2 
  20  chr20_9352929     ZGre    T    C        0      0        2 
  20  chr20_9352929     ZHar    T    C        0      0        2 
  20  chr20_9352929   Sample    T    C        1      2        2 
  20  chr20_9356722     AAsi    G    A        0      0        2 
  20  chr20_9356722     AKia    G    A        0      0        2 
  20  chr20_9356722     AOna    G    A        0      0        2 
  20  chr20_9356722     ASom    G    A        0      0        2 
  20  chr20_9356722     HCab    G    A      0.5      1        2 
  20  chr20_9356722     HPrz    G    A        0      0        2 
  20  chr20_9356722     ZBoe    G    A        0      0        2 
  20  chr20_9356722     ZGre    G    A        0      0        2 
  20  chr20_9356722     ZHar    G    A        0      0        2 
  20  chr20_9356722   Sample    G    A        0      0        2 
  20  chr20_9357749     AAsi    A    G        0      0        2 
  20  chr20_9357749     AKia    A    G        0      0        2 
  20  chr20_9357749     AOna    A    G        0      0        2 
  20  chr20_9357749     ASom    A    G        0      0        2 
  20  chr20_9357749     HCab    A    G        1      2        2 
  20  chr20_9357749     HPrz    A    G        1      2        2 
  20  chr20_9357749     ZBoe    A    G        0      0        2 
  20  chr20_9357749     ZGre    A    G        0      0        2 
  20  chr20_9357749     ZHar    A    G        0      0        2 
  20  chr20_9357749   Sample    A    G        0      0        2 
  20  chr20_9373796     AAsi    A    G        0      0        2 
  20  chr20_9373796     AKia    A    G        0      0        2 
  20  chr20_9373796     AOna    A    G      0.5      1        2 
  20  chr20_9373796     ASom    A    G        0      0        2 
  20  chr20_9373796     HCab    A    G        0      0        2 
  20  chr20_9373796     HPrz    A    G        0      0        2 
  20  chr20_9373796     ZBoe    A    G        0      0        2 
  20  chr20_9373796     ZGre    A    G        0      0        2 
  20  chr20_9373796     ZHar    A    G        0      0        2 
  20  chr20_9373796   Sample    A    G        0      0        2 
  20  chr20_9374178     AAsi    A    C        0      0        2 
  20  chr20_9374178     AKia    A    C        0      0        2 
  20  chr20_9374178     AOna    A    C        0      0        2 
  20  chr20_9374178     ASom    A    C        0      0        2 
  20  chr20_9374178     HCab    A    C        0      0        2 
  20  chr20_9374178     HPrz    A    C        0      0        2 
  20  chr20_9374178     ZBoe    A    C        0      0        2 
  20  chr20_9374178     ZGre    A    C      0.5      1        2 
  20  chr20_9374178     ZHar    A    C        0      0        2 
  20  chr20_9374178   Sample    A    C        0      0        2 
  20  chr20_9377096     AAsi    A    C        0      0        2 
  20  chr20_9377096     AKia    A    C        0      0        2 
  20  chr20_9377096     AOna    A    C        0      0        2 
  20  chr20_9377096     ASom    A    C        0      0        2 
  20  chr20_9377096     HCab    A    C      0.5      1        2 
  20  chr20_9377096     HPrz    A    C        0      0        2 
  20  chr20_9377096     ZBoe    A    C        0      0        2 
  20  chr20_9377096     ZGre    A    C        0      0        2 
  20  chr20_9377096     ZHar    A    C        0      0        2 
  20  chr20_9377096   Sample    A    C        0      0        2 
  20  chr20_9380834     AAsi    A    G        0      0        2 
  20  chr20_9380834     AKia    A    G        0      0        2 
  20  chr20_9380834     AOna    A    G        0      0        2 
  20  chr20_9380834     ASom    A    G        0      0        2 
  20  chr20_9380834     HCab    A    G        1      2        2 
  20  chr20_9380834     HPrz    A    G        1      2        2 
  20  chr20_9380834     ZBoe    A    G        0      0        2 
  20  chr20_9380834     ZGre    A    G        0      0        2 
  20  chr20_9380834     ZHar    A    G        0      0        2 
  20  chr20_9380834   Sample    A    G        0      0        2 
  20  chr20_9396997     AAsi    C    A        0      0        2 
  20  chr20_9396997     AKia    C    A        0      0        2 
  20  chr20_9396997     AOna    C    A      0.5      1        2 
  20  chr20_9396997     ASom    C    A        0      0        2 
  20  chr20_9396997     HCab    C    A        0      0        2 
  20  chr20_9396997     HPrz    C    A        0      0        2 
  20  chr20_9396997     ZBoe    C    A        0      0        2 
  20  chr20_9396997     ZGre    C    A        0      0        2 
  20  chr20_9396997     ZHar    C    A        0      0        2 
  20  chr20_9396997   Sample    C    A        0      0        2 
  20  chr20_9398855     AAsi    A    G        0      0        2 
  20  chr20_9398855     AKia    A    G        0      0        2 
  20  chr20_9398855     AOna    A    G        0      0        2 
  20  chr20_9398855     ASom    A    G        0      0        2 
  20  chr20_9398855     HCab    A    G      0.5      1        2 
  20  chr20_9398855     HPrz    A    G        0      0        2 
  20  chr20_9398855     ZBoe    A    G        0      0        2 
  20  chr20_9398855     ZGre    A    G        0      0        2 
  20  chr20_9398855     ZHar    A    G        0      0        2 
  20  chr20_9398855   Sample    A    G        0      0        2 
  20  chr20_9400353     AAsi    A    G        0      0        2 
  20  chr20_9400353     AKia    A    G        0      0        2 
  20  chr20_9400353     AOna    A    G        0      0        2 
  20  chr20_9400353     ASom    A    G        0      0        2 
  20  chr20_9400353     HCab    A    G        0      0        2 
  20  chr20_9400353     HPrz    A    G        0      0        2 
  20  chr20_9400353     ZBoe    A    G      0.5      1        2 
  20  chr20_9400353     ZGre    A    G        0      0        2 
  20  chr20_9400353     ZHar    A    G        0      0        2 
  20  chr20_9400353   Sample    A    G        0      0        2 
  20  chr20_9411219     AAsi    G    A        0      0        2 
  20  chr20_9411219     AKia    G    A        0      0        2 
  20  chr20_9411219     AOna    G    A        0      0        2 
  20  chr20_9411219     ASom    G    A        0      0        2 
  20  chr20_9411219     HCab    G    A        1      2        2 
  20  chr20_9411219     HPrz    G    A        1      2        2 
  20  chr20_9411219     ZBoe    G    A        0      0        2 
  20  chr20_9411219     ZGre    G    A        0      0        2 
  20  chr20_9411219     ZHar    G    A        0      0        2 
  20  chr20_9411219   Sample    G    A        0      0        2 
  20  chr20_9426135     AAsi    G    A        1      2        2 
  20  chr20_9426135     AKia    G    A        0      0        2 
  20  chr20_9426135     AOna    G    A        0      0        2 
  20  chr20_9426135     ASom    G    A        1      2        2 
  20  chr20_9426135     HCab    G    A        0      0        2 
  20  chr20_9426135     HPrz    G    A        0      0        2 
  20  chr20_9426135     ZBoe    G    A        0      0        2 
  20  chr20_9426135     ZGre    G    A        0      0        2 
  20  chr20_9426135     ZHar    G    A        0      0        2 
  20  chr20_9426135   Sample    G    A        1      2        2 
  20  chr20_9427777     AAsi    T    C        0      0        2 
  20  chr20_9427777     AKia    T    C        0      0        2 
  20  chr20_9427777     AOna    T    C        0      0        2 
  20  chr20_9427777     ASom    T    C        0      0        2 
  20  chr20_9427777     HCab    T    C        1      2        2 
  20  chr20_9427777     HPrz    T    C        1      2        2 
  20  chr20_9427777     ZBoe    T    C        0      0        2 
  20  chr20_9427777     ZGre    T    C        0      0        2 
  20  chr20_9427777     ZHar    T    C        0      0        2 
  20  chr20_9427777   Sample    T    C        0      0        2 
  20  chr20_9438126     AAsi    T    C        0      0        2 
  20  chr20_9438126     AKia    T    C        0      0        2 
  20  chr20_9438126     AOna    T    C        0      0        2 
  20  chr20_9438126     ASom    T    C        0      0        2 
  20  chr20_9438126     HCab    T    C        0      0        2 
  20  chr20_9438126     HPrz    T    C        0      0        2 
  20  chr20_9438126     ZBoe    T    C        0      0        2 
  20  chr20_9438126     ZGre    T    C        1      2        2 
  20  chr20_9438126     ZHar    T    C        0      0        2 
  20  chr20_9438126   Sample    T    C        0      0        2 
  20  chr20_9448090     AAsi    C    T        0      0        2 
  20  chr20_9448090     AKia    C    T        0      0        2 
  20  chr20_9448090     AOna    C    T        0      0        2 
  20  chr20_9448090     ASom    C    T        0      0        2 
  20  chr20_9448090     HCab    C    T        1      2        2 
  20  chr20_9448090     HPrz    C    T        1      2        2 
  20  chr20_9448090     ZBoe    C    T        0      0        2 
  20  chr20_9448090     ZGre    C    T        0      0        2 
  20  chr20_9448090     ZHar    C    T        0      0        2 
  20  chr20_9448090   Sample    C    T        0      0        2 
  20  chr20_9448682     AAsi    A    G        0      0        2 
  20  chr20_9448682     AKia    A    G        0      0        2 
  20  chr20_9448682     AOna    A    G        0      0        2 
  20  chr20_9448682     ASom    A    G        0      0        2 
  20  chr20_9448682     HCab    A    G        0      0        2 
  20  chr20_9448682     HPrz    A    G        0      0        2 
  20  chr20_9448682     ZBoe    A    G      0.5      1        2 
  20  chr20_9448682     ZGre    A    G        0      0        2 
  20  chr20_9448682     ZHar    A    G        0      0        2 
  20  chr20_9448682   Sample    A    G        0      0        2 
  20  chr20_9458138     AAsi    A    G        0      0        2 
  20  chr20_9458138     AKia    A    G      0.5      1        2 
  20  chr20_9458138     AOna    A    G        0      0        2 
  20  chr20_9458138     ASom    A    G        0      0        2 
  20  chr20_9458138     HCab    A    G        0      0        2 
  20  chr20_9458138     HPrz    A    G        0      0        2 
  20  chr20_9458138     ZBoe    A    G        0      0        2 
  20  chr20_9458138     ZGre    A    G        0      0        2 
  20  chr20_9458138     ZHar    A    G        0      0        2 
  20  chr20_9458138   Sample    A    G        0      0        2 
  20  chr20_9462236     AAsi    C    T        0      0        2 
  20  chr20_9462236     AKia    C    T        0      0        2 
  20  chr20_9462236     AOna    C    T        0      0        2 
  20  chr20_9462236     ASom    C    T        0      0        2 
  20  chr20_9462236     HCab    C    T      0.5      1        2 
  20  chr20_9462236     HPrz    C    T        0      0        2 
  20  chr20_9462236     ZBoe    C    T        0      0        2 
  20  chr20_9462236     ZGre    C    T        0      0        2 
  20  chr20_9462236     ZHar    C    T        0      0        2 
  20  chr20_9462236   Sample    C    T        0      0        2 
  20  chr20_9462349     AAsi    G    C        0      0        2 
  20  chr20_9462349     AKia    G    C        0      0        2 
  20  chr20_9462349     AOna    G    C        0      0        2 
  20  chr20_9462349     ASom    G    C        0      0        2 
  20  chr20_9462349     HCab    G    C        0      0        2 
  20  chr20_9462349     HPrz    G    C        1      2        2 
  20  chr20_9462349     ZBoe    G    C        0      0        2 
  20  chr20_9462349     ZGre    G    C        0      0        2 
  20  chr20_9462349     ZHar    G    C        0      0        2 
  20  chr20_9462349   Sample    G    C        0      0        2 
  20  chr20_9464360     AAsi    G    A        0      0        2 
  20  chr20_9464360     AKia    G    A        1      2        2 
  20  chr20_9464360     AOna    G    A        0      0        2 
  20  chr20_9464360     ASom    G    A        0      0        2 
  20  chr20_9464360     HCab    G    A        0      0        2 
  20  chr20_9464360     HPrz    G    A        0      0        2 
  20  chr20_9464360     ZBoe    G    A        0      0        2 
  20  chr20_9464360     ZGre    G    A        0      0        2 
  20  chr20_9464360     ZHar    G    A        0      0        2 
  20  chr20_9464360   Sample    G    A        0      0        2 
  20  chr20_9466425     AAsi    G    A        0      0        2 
  20  chr20_9466425     AKia    G    A        0      0        2 
  20  chr20_9466425     AOna    G    A        0      0        2 
  20  chr20_9466425     ASom    G    A        0      0        2 
  20  chr20_9466425     HCab    G    A        0      0        2 
  20  chr20_9466425     HPrz    G    A        0      0        2 
  20  chr20_9466425     ZBoe    G    A      0.5      1        2 
  20  chr20_9466425     ZGre    G    A        0      0        2 
  20  chr20_9466425     ZHar    G    A        0      0        2 
  20  chr20_9466425   Sample    G    A        0      0        2 
  20  chr20_9469462     AAsi    G    T        0      0        2 
  20  chr20_9469462     AKia    G    T        0      0        2 
  20  chr20_9469462     AOna    G    T        0      0        2 
  20  chr20_9469462     ASom    G    T        0      0        2 
  20  chr20_9469462     HCab    G    T        0      0        2 
  20  chr20_9469462     HPrz    G    T        0      0        2 
  20  chr20_9469462     ZBoe    G    T      0.5      1        2 
  20  chr20_9469462     ZGre    G    T        0      0        2 
  20  chr20_9469462     ZHar    G    T        0      0        2 
  20  chr20_9469462   Sample    G    T        0      0        2 
  20  chr20_9469497     AAsi    G    A        0      0        2 
  20  chr20_9469497     AKia    G    A        0      0        2 
  20  chr20_9469497     AOna    G    A        0      0        2 
  20  chr20_9469497     ASom    G    A        0      0        2 
  20  chr20_9469497     HCab    G    A        0      0        2 
  20  chr20_9469497     HPrz    G    A        0      0        2 
  20  chr20_9469497     ZBoe    G    A      0.5      1        2 
  20  chr20_9469497     ZGre    G    A        0      0        2 
  20  chr20_9469497     ZHar    G    A        0      0        2 
  20  chr20_9469497   Sample    G    A        0      0        2 
  20  chr20_9476383     AAsi    A    G        1      2        2 
  20  chr20_9476383     AKia    A    G        0      0        2 
  20  chr20_9476383     AOna    A    G        0      0        2 
  20  chr20_9476383     ASom    A    G        1      2        2 
  20  chr20_9476383     HCab    A    G        0      0        2 
  20  chr20_9476383     HPrz    A    G        0      0        2 
  20  chr20_9476383     ZBoe    A    G        0      0        2 
  20  chr20_9476383     ZGre    A    G        0      0        2 
  20  chr20_9476383     ZHar    A    G        0      0        2 
  20  chr20_9476383   Sample    A    G        1      2        2 
  20  chr20_9476604     AAsi    G    A        0      0        2 
  20  chr20_9476604     AKia    G    A        0      0        2 
  20  chr20_9476604     AOna    G    A        0      0        2 
  20  chr20_9476604     ASom    G    A        0      0        2 
  20  chr20_9476604     HCab    G    A        1      2        2 
  20  chr20_9476604     HPrz    G    A        1      2        2 
  20  chr20_9476604     ZBoe    G    A        1      2        2 
  20  chr20_9476604     ZGre    G    A        0      0        2 
  20  chr20_9476604     ZHar    G    A        0      0        2 
  20  chr20_9476604   Sample    G    A        0      0        2 
  20  chr20_9477945     AAsi    A    G      0.5      1        2 
  20  chr20_9477945     AKia    A    G        0      0        2 
  20  chr20_9477945     AOna    A    G        0      0        2 
  20  chr20_9477945     ASom    A    G        0      0        2 
  20  chr20_9477945     HCab    A    G        0      0        2 
  20  chr20_9477945     HPrz    A    G        0      0        2 
  20  chr20_9477945     ZBoe    A    G        0      0        2 
  20  chr20_9477945     ZGre    A    G        0      0        2 
  20  chr20_9477945     ZHar    A    G        0      0        2 
  20  chr20_9477945   Sample    A    G        1      2        2 
  20  chr20_9479274     AAsi    A    G        0      0        2 
  20  chr20_9479274     AKia    A    G      0.5      1        2 
  20  chr20_9479274     AOna    A    G        0      0        2 
  20  chr20_9479274     ASom    A    G        0      0        2 
  20  chr20_9479274     HCab    A    G        0      0        2 
  20  chr20_9479274     HPrz    A    G        0      0        2 
  20  chr20_9479274     ZBoe    A    G        0      0        2 
  20  chr20_9479274     ZGre    A    G        0      0        2 
  20  chr20_9479274     ZHar    A    G        0      0        2 
  20  chr20_9479274   Sample    A    G        0      0        2 
  20  chr20_9481561     AAsi    T    C        0      0        2 
  20  chr20_9481561     AKia    T    C        0      0        2 
  20  chr20_9481561     AOna    T    C        0      0        2 
  20  chr20_9481561     ASom    T    C        0      0        2 
  20  chr20_9481561     HCab    T    C        0      0        2 
  20  chr20_9481561     HPrz    T    C        0      0        2 
  20  chr20_9481561     ZBoe    T    C        0      0        2 
  20  chr20_9481561     ZGre    T    C        1      2        2 
  20  chr20_9481561     ZHar    T    C        0      0        2 
  20  chr20_9481561   Sample    T    C        0      0        2 
  20  chr20_9483451     AAsi    A    G        0      0        2 
  20  chr20_9483451     AKia    A    G        0      0        2 
  20  chr20_9483451     AOna    A    G        0      0        2 
  20  chr20_9483451     ASom    A    G        1      2        2 
  20  chr20_9483451     HCab    A    G        0      0        2 
  20  chr20_9483451     HPrz    A    G        0      0        2 
  20  chr20_9483451     ZBoe    A    G        1      2        2 
  20  chr20_9483451     ZGre    A    G        0      0        2 
  20  chr20_9483451     ZHar    A    G        0      0        2 
  20  chr20_9483451   Sample    A    G        0      0        2 
  20  chr20_9484595     AAsi    A    G        0      0        2 
  20  chr20_9484595     AKia    A    G        0      0        2 
  20  chr20_9484595     AOna    A    G        1      2        2 
  20  chr20_9484595     ASom    A    G        0      0        2 
  20  chr20_9484595     HCab    A    G        0      0        2 
  20  chr20_9484595     HPrz    A    G        0      0        2 
  20  chr20_9484595     ZBoe    A    G        0      0        2 
  20  chr20_9484595     ZGre    A    G        0      0        2 
  20  chr20_9484595     ZHar    A    G        0      0        2 
  20  chr20_9484595   Sample    A    G        0      0        2 
  20  chr20_9487176     AAsi    T    A        0      0        2 
  20  chr20_9487176     AKia    T    A        0      0        2 
  20  chr20_9487176     AOna    T    A        0      0        2 
  20  chr20_9487176     ASom    T    A        1      2        2 
  20  chr20_9487176     HCab    T    A        0      0        2 
  20  chr20_9487176     HPrz    T    A        0      0        2 
  20  chr20_9487176     ZBoe    T    A        0      0        2 
  20  chr20_9487176     ZGre    T    A        0      0        2 
  20  chr20_9487176     ZHar    T    A        0      0        2 
  20  chr20_9487176   Sample    T    A        0      0        2 
  20  chr20_9488353     AAsi    G    A        0      0        2 
  20  chr20_9488353     AKia    G    A        0      0        2 
  20  chr20_9488353     AOna    G    A        0      0        2 
  20  chr20_9488353     ASom    G    A        0      0        2 
  20  chr20_9488353     HCab    G    A        0      0        2 
  20  chr20_9488353     HPrz    G    A        0      0        2 
  20  chr20_9488353     ZBoe    G    A        0      0        2 
  20  chr20_9488353     ZGre    G    A        0      0        2 
  20  chr20_9488353     ZHar    G    A        1      2        2 
  20  chr20_9488353   Sample    G    A        0      0        2 
  20  chr20_9490628     AAsi    A    C        0      0        2 
  20  chr20_9490628     AKia    A    C        0      0        2 
  20  chr20_9490628     AOna    A    C        0      0        2 
  20  chr20_9490628     ASom    A    C        0      0        2 
  20  chr20_9490628     HCab    A    C        0      0        2 
  20  chr20_9490628     HPrz    A    C        0      0        2 
  20  chr20_9490628     ZBoe    A    C        0      0        2 
  20  chr20_9490628     ZGre    A    C        0      0        2 
  20  chr20_9490628     ZHar    A    C        1      2        2 
  20  chr20_9490628   Sample    A    C        0      0        2 
  20  chr20_9492512     AAsi    A    G        0      0        2 
  20  chr20_9492512     AKia    A    G        0      0        2 
  20  chr20_9492512     AOna    A    G        0      0        2 
  20  chr20_9492512     ASom    A    G        0      0        2 
  20  chr20_9492512     HCab    A    G        1      2        2 
  20  chr20_9492512     HPrz    A    G        1      2        2 
  20  chr20_9492512     ZBoe    A    G        0      0        2 
  20  chr20_9492512     ZGre    A    G        0      0        2 
  20  chr20_9492512     ZHar    A    G        0      0        2 
  20  chr20_9492512   Sample    A    G        0      0        2 
  20  chr20_9497311     AAsi    A    T        0      0        2 
  20  chr20_9497311     AKia    A    T        0      0        2 
  20  chr20_9497311     AOna    A    T        0      0        2 
  20  chr20_9497311     ASom    A    T        1      2        2 
  20  chr20_9497311     HCab    A    T        0      0        2 
  20  chr20_9497311     HPrz    A    T        0      0        2 
  20  chr20_9497311     ZBoe    A    T        0      0        2 
  20  chr20_9497311     ZGre    A    T        0      0        2 
  20  chr20_9497311     ZHar    A    T        0      0        2 
  20  chr20_9497311   Sample    A    T        0      0        2 
  20  chr20_9499259     AAsi    T    C        0      0        2 
  20  chr20_9499259     AKia    T    C        0      0        2 
  20  chr20_9499259     AOna    T    C        0      0        2 
  20  chr20_9499259     ASom    T    C        1      2        2 
  20  chr20_9499259     HCab    T    C        0      0        2 
  20  chr20_9499259     HPrz    T    C        0      0        2 
  20  chr20_9499259     ZBoe    T    C        0      0        2 
  20  chr20_9499259     ZGre    T    C        0      0        2 
  20  chr20_9499259     ZHar    T    C        0      0        2 
  20  chr20_9499259   Sample    T    C        0      0        2 
  20  chr20_9499880     AAsi    G    T        0      0        2 
  20  chr20_9499880     AKia    G    T      0.5      1        2 
  20  chr20_9499880     AOna    G    T        0      0        2 
  20  chr20_9499880     ASom    G    T        0      0        2 
  20  chr20_9499880     HCab    G    T        0      0        2 
  20  chr20_9499880     HPrz    G    T        0      0        2 
  20  chr20_9499880     ZBoe    G    T        0      0        2 
  20  chr20_9499880     ZGre    G    T        0      0        2 
  20  chr20_9499880     ZHar    G    T        0      0        2 
  20  chr20_9499880   Sample    G    T        0      0        2 
  20  chr20_9501086     AAsi    T    G        0      0        2 
  20  chr20_9501086     AKia    T    G        0      0        2 
  20  chr20_9501086     AOna    T    G        0      0        2 
  20  chr20_9501086     ASom    T    G        0      0        2 
  20  chr20_9501086     HCab    T    G      0.5      1        2 
  20  chr20_9501086     HPrz    T    G      0.5      1        2 
  20  chr20_9501086     ZBoe    T    G        0      0        2 
  20  chr20_9501086     ZGre    T    G        0      0        2 
  20  chr20_9501086     ZHar    T    G        0      0        2 
  20  chr20_9501086   Sample    T    G        0      0        2 
  20  chr20_9502326     AAsi    A    G        0      0        2 
  20  chr20_9502326     AKia    A    G        0      0        2 
  20  chr20_9502326     AOna    A    G        0      0        2 
  20  chr20_9502326     ASom    A    G        0      0        2 
  20  chr20_9502326     HCab    A    G        0      0        2 
  20  chr20_9502326     HPrz    A    G        0      0        2 
  20  chr20_9502326     ZBoe    A    G        1      2        2 
  20  chr20_9502326     ZGre    A    G        0      0        2 
  20  chr20_9502326     ZHar    A    G        0      0        2 
  20  chr20_9502326   Sample    A    G        0      0        2 
  20  chr20_9503050     AAsi    G    C        0      0        2 
  20  chr20_9503050     AKia    G    C        0      0        2 
  20  chr20_9503050     AOna    G    C      0.5      1        2 
  20  chr20_9503050     ASom    G    C        0      0        2 
  20  chr20_9503050     HCab    G    C        0      0        2 
  20  chr20_9503050     HPrz    G    C        0      0        2 
  20  chr20_9503050     ZBoe    G    C        0      0        2 
  20  chr20_9503050     ZGre    G    C        0      0        2 
  20  chr20_9503050     ZHar    G    C        0      0        2 
  20  chr20_9503050   Sample    G    C        0      0        2 
  20  chr20_9514399     AAsi    A    G        0      0        2 
  20  chr20_9514399     AKia    A    G        0      0        2 
  20  chr20_9514399     AOna    A    G        0      0        2 
  20  chr20_9514399     ASom    A    G        0      0        2 
  20  chr20_9514399     HCab    A    G        0      0        2 
  20  chr20_9514399     HPrz    A    G        0      0        2 
  20  chr20_9514399     ZBoe    A    G        1      2        2 
  20  chr20_9514399     ZGre    A    G        0      0        2 
  20  chr20_9514399     ZHar    A    G        1      2        2 
  20  chr20_9514399   Sample    A    G        0      0        2 
  20  chr20_9514414     AAsi    T    G        0      0        2 
  20  chr20_9514414     AKia    T    G        0      0        2 
  20  chr20_9514414     AOna    T    G        0      0        2 
  20  chr20_9514414     ASom    T    G        0      0        2 
  20  chr20_9514414     HCab    T    G        0      0        2 
  20  chr20_9514414     HPrz    T    G        0      0        2 
  20  chr20_9514414     ZBoe    T    G        0      0        2 
  20  chr20_9514414     ZGre    T    G        0      0        2 
  20  chr20_9514414     ZHar    T    G      0.5      1        2 
  20  chr20_9514414   Sample    T    G        0      0        2 
  20  chr20_9529640     AAsi    G    A        0      0        2 
  20  chr20_9529640     AKia    G    A      0.5      1        2 
  20  chr20_9529640     AOna    G    A      0.5      1        2 
  20  chr20_9529640     ASom    G    A        0      0        2 
  20  chr20_9529640     HCab    G    A        0      0        2 
  20  chr20_9529640     HPrz    G    A        0      0        2 
  20  chr20_9529640     ZBoe    G    A        0      0        2 
  20  chr20_9529640     ZGre    G    A        0      0        2 
  20  chr20_9529640     ZHar    G    A        0      0        2 
  20  chr20_9529640   Sample    G    A        0      0        2 
  20  chr20_9532469     AAsi    C    A        1      2        2 
  20  chr20_9532469     AKia    C    A        0      0        2 
  20  chr20_9532469     AOna    C    A        0      0        2 
  20  chr20_9532469     ASom    C    A        1      2        2 
  20  chr20_9532469     HCab    C    A        0      0        2 
  20  chr20_9532469     HPrz    C    A        0      0        2 
  20  chr20_9532469     ZBoe    C    A        0      0        2 
  20  chr20_9532469     ZGre    C    A        0      0        2 
  20  chr20_9532469     ZHar    C    A        0      0        2 
  20  chr20_9532469   Sample    C    A        1      2        2 
  20  chr20_9533199     AAsi    A    G        1      2        2 
  20  chr20_9533199     AKia    A    G        0      0        2 
  20  chr20_9533199     AOna    A    G        0      0        2 
  20  chr20_9533199     ASom    A    G        1      2        2 
  20  chr20_9533199     HCab    A    G        0      0        2 
  20  chr20_9533199     HPrz    A    G        0      0        2 
  20  chr20_9533199     ZBoe    A    G        0      0        2 
  20  chr20_9533199     ZGre    A    G        0      0        2 
  20  chr20_9533199     ZHar    A    G        0      0        2 
  20  chr20_9533199   Sample    A    G        1      2        2 
  20  chr20_9541181     AAsi    A    G        0      0        2 
  20  chr20_9541181     AKia    A    G        0      0        2 
  20  chr20_9541181     AOna    A    G        0      0        2 
  20  chr20_9541181     ASom    A    G        0      0        2 
  20  chr20_9541181     HCab    A    G        1      2        2 
  20  chr20_9541181     HPrz    A    G        1      2        2 
  20  chr20_9541181     ZBoe    A    G        0      0        2 
  20  chr20_9541181     ZGre    A    G        0      0        2 
  20  chr20_9541181     ZHar    A    G        0      0        2 
  20  chr20_9541181   Sample    A    G        0      0        2 
  20  chr20_9547909     AAsi    C    A        0      0        2 
  20  chr20_9547909     AKia    C    A        0      0        2 
  20  chr20_9547909     AOna    C    A        0      0        2 
  20  chr20_9547909     ASom    C    A        0      0        2 
  20  chr20_9547909     HCab    C    A        0      0        2 
  20  chr20_9547909     HPrz    C    A        0      0        2 
  20  chr20_9547909     ZBoe    C    A        0      0        2 
  20  chr20_9547909     ZGre    C    A      0.5      1        2 
  20  chr20_9547909     ZHar    C    A        0      0        2 
  20  chr20_9547909   Sample    C    A        0      0        2 
  20  chr20_9565264     AAsi    C    T        0      0        2 
  20  chr20_9565264     AKia    C    T        0      0        2 
  20  chr20_9565264     AOna    C    T        0      0        2 
  20  chr20_9565264     ASom    C    T        0      0        2 
  20  chr20_9565264     HCab    C    T        1      2        2 
  20  chr20_9565264     HPrz    C    T        1      2        2 
  20  chr20_9565264     ZBoe    C    T        0      0        2 
  20  chr20_9565264     ZGre    C    T        0      0        2 
  20  chr20_9565264     ZHar    C    T        0      0        2 
  20  chr20_9565264   Sample    C    T        0      0        2 
  20  chr20_9570488     AAsi    G    C        0      0        2 
  20  chr20_9570488     AKia    G    C        0      0        2 
  20  chr20_9570488     AOna    G    C        0      0        2 
  20  chr20_9570488     ASom    G    C        0      0        2 
  20  chr20_9570488     HCab    G    C        1      2        2 
  20  chr20_9570488     HPrz    G    C        1      2        2 
  20  chr20_9570488     ZBoe    G    C        0      0        2 
  20  chr20_9570488     ZGre    G    C        0      0        2 
  20  chr20_9570488     ZHar    G    C        0      0        2 
  20  chr20_9570488   Sample    G    C        0      0        2 
  20  chr20_9574318     AAsi    A    G        0      0        2 
  20  chr20_9574318     AKia    A    G        0      0        2 
  20  chr20_9574318     AOna    A    G        0      0        2 
  20  chr20_9574318     ASom    A    G        0      0        2 
  20  chr20_9574318     HCab    A    G      0.5      1        2 
  20  chr20_9574318     HPrz    A    G      0.5      1        2 
  20  chr20_9574318     ZBoe    A    G        0      0        2 
  20  chr20_9574318     ZGre    A    G        0      0        2 
  20  chr20_9574318     ZHar    A    G        0      0        2 
  20  chr20_9574318   Sample    A    G        0      0        2 
  20  chr20_9576692     AAsi    T    C        0      0        2 
  20  chr20_9576692     AKia    T    C        0      0        2 
  20  chr20_9576692     AOna    T    C        0      0        2 
  20  chr20_9576692     ASom    T    C        0      0        2 
  20  chr20_9576692     HCab    T    C      0.5      1        2 
  20  chr20_9576692     HPrz    T    C        0      0        2 
  20  chr20_9576692     ZBoe    T    C        0      0        2 
  20  chr20_9576692     ZGre    T    C        0      0        2 
  20  chr20_9576692     ZHar    T    C        0      0        2 
  20  chr20_9576692   Sample    T    C        0      0        2 
  20  chr20_9579085     AAsi    C    T        0      0        2 
  20  chr20_9579085     AKia    C    T      0.5      1        2 
  20  chr20_9579085     AOna    C    T        0      0        2 
  20  chr20_9579085     ASom    C    T        0      0        2 
  20  chr20_9579085     HCab    C    T        0      0        2 
  20  chr20_9579085     HPrz    C    T        0      0        2 
  20  chr20_9579085     ZBoe    C    T        0      0        2 
  20  chr20_9579085     ZGre    C    T        0      0        2 
  20  chr20_9579085     ZHar    C    T        0      0        2 
  20  chr20_9579085   Sample    C    T        0      0        2 
  20  chr20_9587897     AAsi    T    G        0      0        2 
  20  chr20_9587897     AKia    T    G        0      0        2 
  20  chr20_9587897     AOna    T    G        0      0        2 
  20  chr20_9587897     ASom    T    G        0      0        2 
  20  chr20_9587897     HCab    T    G      0.5      1        2 
  20  chr20_9587897     HPrz    T    G      0.5      1        2 
  20  chr20_9587897     ZBoe    T    G        0      0        2 
  20  chr20_9587897     ZGre    T    G        0      0        2 
  20  chr20_9587897     ZHar    T    G        0      0        2 
  20  chr20_9587897   Sample    T    G        0      0        2 
  20  chr20_9590478     AAsi    T    G        0      0        2 
  20  chr20_9590478     AKia    T    G        1      2        2 
  20  chr20_9590478     AOna    T    G        1      2        2 
  20  chr20_9590478     ASom    T    G        0      0        2 
  20  chr20_9590478     HCab    T    G        0      0        2 
  20  chr20_9590478     HPrz    T    G        0      0        2 
  20  chr20_9590478     ZBoe    T    G        0      0        2 
  20  chr20_9590478     ZGre    T    G        0      0        2 
  20  chr20_9590478     ZHar    T    G        0      0        2 
  20  chr20_9590478   Sample    T    G        0      0        2 
  20  chr20_9593817     AAsi    A    T        0      0        2 
  20  chr20_9593817     AKia    A    T        0      0        2 
  20  chr20_9593817     AOna    A    T        0      0        2 
  20  chr20_9593817     ASom    A    T        0      0        2 
  20  chr20_9593817     HCab    A    T      0.5      1        2 
  20  chr20_9593817     HPrz    A    T      0.5      1        2 
  20  chr20_9593817     ZBoe    A    T        0      0        2 
  20  chr20_9593817     ZGre    A    T        0      0        2 
  20  chr20_9593817     ZHar    A    T        0      0        2 
  20  chr20_9593817   Sample    A    T        0      0        2 
  20  chr20_9597310     AAsi    C    T        1      2        2 
  20  chr20_9597310     AKia    C    T        0      0        2 
  20  chr20_9597310     AOna    C    T        0      0        2 
  20  chr20_9597310     ASom    C    T      0.5      1        2 
  20  chr20_9597310     HCab    C    T        0      0        2 
  20  chr20_9597310     HPrz    C    T        0      0        2 
  20  chr20_9597310     ZBoe    C    T        0      0        2 
  20  chr20_9597310     ZGre    C    T        0      0        2 
  20  chr20_9597310     ZHar    C    T        0      0        2 
  20  chr20_9597310   Sample    C    T        0      0        2 
  20  chr20_9597923     AAsi    C    T        0      0        2 
  20  chr20_9597923     AKia    C    T        0      0        2 
  20  chr20_9597923     AOna    C    T        0      0        2 
  20  chr20_9597923     ASom    C    T        0      0        2 
  20  chr20_9597923     HCab    C    T        0      0        2 
  20  chr20_9597923     HPrz    C    T        0      0        2 
  20  chr20_9597923     ZBoe    C    T        0      0        2 
  20  chr20_9597923     ZGre    C    T        0      0        2 
  20  chr20_9597923     ZHar    C    T        1      2        2 
  20  chr20_9597923   Sample    C    T        0      0        2 
  20  chr20_9603260     AAsi    A    G        0      0        2 
  20  chr20_9603260     AKia    A    G        0      0        2 
  20  chr20_9603260     AOna    A    G        0      0        2 
  20  chr20_9603260     ASom    A    G        0      0        2 
  20  chr20_9603260     HCab    A    G        0      0        2 
  20  chr20_9603260     HPrz    A    G        0      0        2 
  20  chr20_9603260     ZBoe    A    G      0.5      1        2 
  20  chr20_9603260     ZGre    A    G        0      0        2 
  20  chr20_9603260     ZHar    A    G        0      0        2 
  20  chr20_9603260   Sample    A    G        0      0        2 
  20  chr20_9604410     AAsi    T    C        0      0        2 
  20  chr20_9604410     AKia    T    C        0      0        2 
  20  chr20_9604410     AOna    T    C        0      0        2 
  20  chr20_9604410     ASom    T    C        0      0        2 
  20  chr20_9604410     HCab    T    C        0      0        2 
  20  chr20_9604410     HPrz    T    C        0      0        2 
  20  chr20_9604410     ZBoe    T    C        0      0        2 
  20  chr20_9604410     ZGre    T    C        0      0        2 
  20  chr20_9604410     ZHar    T    C        1      2        2 
  20  chr20_9604410   Sample    T    C        0      0        2 
  20  chr20_9617765     AAsi    C    T        0      0        2 
  20  chr20_9617765     AKia    C    T        0      0        2 
  20  chr20_9617765     AOna    C    T        0      0        2 
  20  chr20_9617765     ASom    C    T        0      0        2 
  20  chr20_9617765     HCab    C    T        1      2        2 
  20  chr20_9617765     HPrz    C    T        1      2        2 
  20  chr20_9617765     ZBoe    C    T        0      0        2 
  20  chr20_9617765     ZGre    C    T        0      0        2 
  20  chr20_9617765     ZHar    C    T        0      0        2 
  20  chr20_9617765   Sample    C    T        0      0        2 
  20  chr20_9619141     AAsi    A    G        0      0        2 
  20  chr20_9619141     AKia    A    G        0      0        2 
  20  chr20_9619141     AOna    A    G        0      0        2 
  20  chr20_9619141     ASom    A    G        0      0        2 
  20  chr20_9619141     HCab    A    G        0      0        2 
  20  chr20_9619141     HPrz    A    G        0      0        2 
  20  chr20_9619141     ZBoe    A    G      0.5      1        2 
  20  chr20_9619141     ZGre    A    G        0      0        2 
  20  chr20_9619141     ZHar    A    G        0      0        2 
  20  chr20_9619141   Sample    A    G        0      0        2 
  20  chr20_9619348     AAsi    T    C        0      0        2 
  20  chr20_9619348     AKia    T    C        0      0        2 
  20  chr20_9619348     AOna    T    C        0      0        2 
  20  chr20_9619348     ASom    T    C        0      0        2 
  20  chr20_9619348     HCab    T    C        1      2        2 
  20  chr20_9619348     HPrz    T    C        1      2        2 
  20  chr20_9619348     ZBoe    T    C        0      0        2 
  20  chr20_9619348     ZGre    T    C        0      0        2 
  20  chr20_9619348     ZHar    T    C        0      0        2 
  20  chr20_9619348   Sample    T    C        0      0        2 
  20  chr20_9627793     AAsi    A    G        0      0        2 
  20  chr20_9627793     AKia    A    G        0      0        2 
  20  chr20_9627793     AOna    A    G        0      0        2 
  20  chr20_9627793     ASom    A    G        0      0        2 
  20  chr20_9627793     HCab    A    G        0      0        2 
  20  chr20_9627793     HPrz    A    G        0      0        2 
  20  chr20_9627793     ZBoe    A    G        0      0        2 
  20  chr20_9627793     ZGre    A    G        0      0        2 
  20  chr20_9627793     ZHar    A    G        1      2        2 
  20  chr20_9627793   Sample    A    G        0      0        2 
  20  chr20_9632924     AAsi    C    T        0      0        2 
  20  chr20_9632924     AKia    C    T        0      0        2 
  20  chr20_9632924     AOna    C    T        0      0        2 
  20  chr20_9632924     ASom    C    T        0      0        2 
  20  chr20_9632924     HCab    C    T        1      2        2 
  20  chr20_9632924     HPrz    C    T        1      2        2 
  20  chr20_9632924     ZBoe    C    T        0      0        2 
  20  chr20_9632924     ZGre    C    T        0      0        2 
  20  chr20_9632924     ZHar    C    T        0      0        2 
  20  chr20_9632924   Sample    C    T        0      0        2 
  20  chr20_9635435     AAsi    A    G        0      0        2 
  20  chr20_9635435     AKia    A    G        0      0        2 
  20  chr20_9635435     AOna    A    G        0      0        2 
  20  chr20_9635435     ASom    A    G        0      0        2 
  20  chr20_9635435     HCab    A    G      0.5      1        2 
  20  chr20_9635435     HPrz    A    G        0      0        2 
  20  chr20_9635435     ZBoe    A    G        0      0        2 
  20  chr20_9635435     ZGre    A    G        0      0        2 
  20  chr20_9635435     ZHar    A    G        0      0        2 
  20  chr20_9635435   Sample    A    G        0      0        2 
  20  chr20_9646288     AAsi    T    C        0      0        2 
  20  chr20_9646288     AKia    T    C        0      0        2 
  20  chr20_9646288     AOna    T    C        0      0        2 
  20  chr20_9646288     ASom    T    C        0      0        2 
  20  chr20_9646288     HCab    T    C        1      2        2 
  20  chr20_9646288     HPrz    T    C        1      2        2 
  20  chr20_9646288     ZBoe    T    C        0      0        2 
  20  chr20_9646288     ZGre    T    C        0      0        2 
  20  chr20_9646288     ZHar    T    C        0      0        2 
  20  chr20_9646288   Sample    T    C        0      0        2 
  20  chr20_9646368     AAsi    A    G        0      0        2 
  20  chr20_9646368     AKia    A    G        0      0        2 
  20  chr20_9646368     AOna    A    G        0      0        2 
  20  chr20_9646368     ASom    A    G        0      0        2 
  20  chr20_9646368     HCab    A    G        0      0        2 
  20  chr20_9646368     HPrz    A    G        0      0        2 
  20  chr20_9646368     ZBoe    A    G        0      0        2 
  20  chr20_9646368     ZGre    A    G        0      0        2 
  20  chr20_9646368     ZHar    A    G        1      2        2 
  20  chr20_9646368   Sample    A    G        0      0        2 
  20  chr20_9650009     AAsi    T    C        0      0        2 
  20  chr20_9650009     AKia    T    C        0      0        2 
  20  chr20_9650009     AOna    T    C        0      0        2 
  20  chr20_9650009     ASom    T    C        0      0        2 
  20  chr20_9650009     HCab    T    C        1      2        2 
  20  chr20_9650009     HPrz    T    C        1      2        2 
  20  chr20_9650009     ZBoe    T    C        0      0        2 
  20  chr20_9650009     ZGre    T    C        0      0        2 
  20  chr20_9650009     ZHar    T    C        0      0        2 
  20  chr20_9650009   Sample    T    C        0      0        2 
  20  chr20_9662134     AAsi    C    G        0      0        2 
  20  chr20_9662134     AKia    C    G        0      0        2 
  20  chr20_9662134     AOna    C    G        0      0        2 
  20  chr20_9662134     ASom    C    G        0      0        2 
  20  chr20_9662134     HCab    C    G        1      2        2 
  20  chr20_9662134     HPrz    C    G        1      2        2 
  20  chr20_9662134     ZBoe    C    G        0      0        2 
  20  chr20_9662134     ZGre    C    G        0      0        2 
  20  chr20_9662134     ZHar    C    G        0      0        2 
  20  chr20_9662134   Sample    C    G        0      0        2 
  20  chr20_9673403     AAsi    C    T        1      2        2 
  20  chr20_9673403     AKia    C    T        0      0        2 
  20  chr20_9673403     AOna    C    T        0      0        2 
  20  chr20_9673403     ASom    C    T        1      2        2 
  20  chr20_9673403     HCab    C    T        0      0        2 
  20  chr20_9673403     HPrz    C    T        0      0        2 
  20  chr20_9673403     ZBoe    C    T        0      0        2 
  20  chr20_9673403     ZGre    C    T        0      0        2 
  20  chr20_9673403     ZHar    C    T        0      0        2 
  20  chr20_9673403   Sample    C    T        1      2        2 
  20  chr20_9674217     AAsi    A    G        0      0        2 
  20  chr20_9674217     AKia    A    G        0      0        2 
  20  chr20_9674217     AOna    A    G        0      0        2 
  20  chr20_9674217     ASom    A    G        0      0        2 
  20  chr20_9674217     HCab    A    G        0      0        2 
  20  chr20_9674217     HPrz    A    G        0      0        2 
  20  chr20_9674217     ZBoe    A    G        0      0        2 
  20  chr20_9674217     ZGre    A    G        1      2        2 
  20  chr20_9674217     ZHar    A    G        0      0        2 
  20  chr20_9674217   Sample    A    G        0      0        2 
  20  chr20_9681289     AAsi    G    A        0      0        2 
  20  chr20_9681289     AKia    G    A        0      0        2 
  20  chr20_9681289     AOna    G    A        0      0        2 
  20  chr20_9681289     ASom    G    A        0      0        2 
  20  chr20_9681289     HCab    G    A        0      0        2 
  20  chr20_9681289     HPrz    G    A        0      0        2 
  20  chr20_9681289     ZBoe    G    A        0      0        2 
  20  chr20_9681289     ZGre    G    A        1      2        2 
  20  chr20_9681289     ZHar    G    A        0      0        2 
  20  chr20_9681289   Sample    G    A        0      0        2 
  20  chr20_9686470     AAsi    C    A        0      0        2 
  20  chr20_9686470     AKia    C    A      0.5      1        2 
  20  chr20_9686470     AOna    C    A        0      0        2 
  20  chr20_9686470     ASom    C    A        0      0        2 
  20  chr20_9686470     HCab    C    A        0      0        2 
  20  chr20_9686470     HPrz    C    A        0      0        2 
  20  chr20_9686470     ZBoe    C    A        0      0        2 
  20  chr20_9686470     ZGre    C    A        0      0        2 
  20  chr20_9686470     ZHar    C    A        0      0        2 
  20  chr20_9686470   Sample    C    A        0      0        2 
  20  chr20_9688846     AAsi    G    A        1      2        2 
  20  chr20_9688846     AKia    G    A        0      0        2 
  20  chr20_9688846     AOna    G    A        0      0        2 
  20  chr20_9688846     ASom    G    A        1      2        2 
  20  chr20_9688846     HCab    G    A        0      0        2 
  20  chr20_9688846     HPrz    G    A        0      0        2 
  20  chr20_9688846     ZBoe    G    A        0      0        2 
  20  chr20_9688846     ZGre    G    A        0      0        2 
  20  chr20_9688846     ZHar    G    A        0      0        2 
  20  chr20_9688846   Sample    G    A        1      2        2 
  20  chr20_9688952     AAsi    T    C        0      0        2 
  20  chr20_9688952     AKia    T    C        0      0        2 
  20  chr20_9688952     AOna    T    C        0      0        2 
  20  chr20_9688952     ASom    T    C        0      0        2 
  20  chr20_9688952     HCab    T    C        1      2        2 
  20  chr20_9688952     HPrz    T    C        0      0        2 
  20  chr20_9688952     ZBoe    T    C        0      0        2 
  20  chr20_9688952     ZGre    T    C        0      0        2 
  20  chr20_9688952     ZHar    T    C        0      0        2 
  20  chr20_9688952   Sample    T    C        0      0        2 
  20  chr20_9689295     AAsi    T    C        0      0        2 
  20  chr20_9689295     AKia    T    C        0      0        2 
  20  chr20_9689295     AOna    T    C        0      0        2 
  20  chr20_9689295     ASom    T    C        0      0        2 
  20  chr20_9689295     HCab    T    C        0      0        2 
  20  chr20_9689295     HPrz    T    C        0      0        2 
  20  chr20_9689295     ZBoe    T    C        0      0        2 
  20  chr20_9689295     ZGre    T    C        0      0        2 
  20  chr20_9689295     ZHar    T    C      0.5      1        2 
  20  chr20_9689295   Sample    T    C        0      0        2 
  20  chr20_9689830     AAsi    A    G        0      0        2 
  20  chr20_9689830     AKia    A    G        0      0        2 
  20  chr20_9689830     AOna    A    G        0      0        2 
  20  chr20_9689830     ASom    A    G        0      0        2 
  20  chr20_9689830     HCab    A    G        0      0        2 
  20  chr20_9689830     HPrz    A    G        0      0        2 
  20  chr20_9689830     ZBoe    A    G      0.5      1        2 
  20  chr20_9689830     ZGre    A    G        0      0        2 
  20  chr20_9689830     ZHar    A    G        1      2        2 
  20  chr20_9689830   Sample    A    G        0      0        2 
  20  chr20_9691727     AAsi    C    T        0      0        2 
  20  chr20_9691727     AKia    C    T        0      0        2 
  20  chr20_9691727     AOna    C    T        0      0        2 
  20  chr20_9691727     ASom    C    T        0      0        2 
  20  chr20_9691727     HCab    C    T        0      0        2 
  20  chr20_9691727     HPrz    C    T        0      0        2 
  20  chr20_9691727     ZBoe    C    T        0      0        2 
  20  chr20_9691727     ZGre    C    T        0      0        2 
  20  chr20_9691727     ZHar    C    T      0.5      1        2 
  20  chr20_9691727   Sample    C    T        0      0        2 
  20  chr20_9716075     AAsi    C    G        0      0        2 
  20  chr20_9716075     AKia    C    G        0      0        2 
  20  chr20_9716075     AOna    C    G        0      0        2 
  20  chr20_9716075     ASom    C    G        0      0        2 
  20  chr20_9716075     HCab    C    G        1      2        2 
  20  chr20_9716075     HPrz    C    G        1      2        2 
  20  chr20_9716075     ZBoe    C    G        0      0        2 
  20  chr20_9716075     ZGre    C    G        0      0        2 
  20  chr20_9716075     ZHar    C    G        0      0        2 
  20  chr20_9716075   Sample    C    G        0      0        2 
  20  chr20_9720086     AAsi    A    G        1      2        2 
  20  chr20_9720086     AKia    A    G        0      0        2 
  20  chr20_9720086     AOna    A    G        0      0        2 
  20  chr20_9720086     ASom    A    G      0.5      1        2 
  20  chr20_9720086     HCab    A    G        0      0        2 
  20  chr20_9720086     HPrz    A    G        0      0        2 
  20  chr20_9720086     ZBoe    A    G        0      0        2 
  20  chr20_9720086     ZGre    A    G        0      0        2 
  20  chr20_9720086     ZHar    A    G        0      0        2 
  20  chr20_9720086   Sample    A    G        1      2        2 
  20  chr20_9724635     AAsi    T    C        0      0        2 
  20  chr20_9724635     AKia    T    C        0      0        2 
  20  chr20_9724635     AOna    T    C        0      0        2 
  20  chr20_9724635     ASom    T    C        0      0        2 
  20  chr20_9724635     HCab    T    C        0      0        2 
  20  chr20_9724635     HPrz    T    C        0      0        2 
  20  chr20_9724635     ZBoe    T    C        0      0        2 
  20  chr20_9724635     ZGre    T    C      0.5      1        2 
  20  chr20_9724635     ZHar    T    C        0      0        2 
  20  chr20_9724635   Sample    T    C        0      0        2 
  20  chr20_9731613     AAsi    A    G        0      0        2 
  20  chr20_9731613     AKia    A    G        0      0        2 
  20  chr20_9731613     AOna    A    G      0.5      1        2 
  20  chr20_9731613     ASom    A    G        0      0        2 
  20  chr20_9731613     HCab    A    G        0      0        2 
  20  chr20_9731613     HPrz    A    G        0      0        2 
  20  chr20_9731613     ZBoe    A    G        0      0        2 
  20  chr20_9731613     ZGre    A    G        0      0        2 
  20  chr20_9731613     ZHar    A    G        0      0        2 
  20  chr20_9731613   Sample    A    G        0      0        2 
  20  chr20_9735866     AAsi    C    T        0      0        2 
  20  chr20_9735866     AKia    C    T        0      0        2 
  20  chr20_9735866     AOna    C    T        0      0        2 
  20  chr20_9735866     ASom    C    T        0      0        2 
  20  chr20_9735866     HCab    C    T        0      0        2 
  20  chr20_9735866     HPrz    C    T        0      0        2 
  20  chr20_9735866     ZBoe    C    T      0.5      1        2 
  20  chr20_9735866     ZGre    C    T        0      0        2 
  20  chr20_9735866     ZHar    C    T        0      0        2 
  20  chr20_9735866   Sample    C    T        0      0        2 
  20  chr20_9736018     AAsi    A    G        0      0        2 
  20  chr20_9736018     AKia    A    G        0      0        2 
  20  chr20_9736018     AOna    A    G        0      0        2 
  20  chr20_9736018     ASom    A    G        0      0        2 
  20  chr20_9736018     HCab    A    G      0.5      1        2 
  20  chr20_9736018     HPrz    A    G      0.5      1        2 
  20  chr20_9736018     ZBoe    A    G        0      0        2 
  20  chr20_9736018     ZGre    A    G        0      0        2 
  20  chr20_9736018     ZHar    A    G        0      0        2 
  20  chr20_9736018   Sample    A    G        0      0        2 
  20  chr20_9737003     AAsi    T    C        1      2        2 
  20  chr20_9737003     AKia    T    C        0      0        2 
  20  chr20_9737003     AOna    T    C        0      0        2 
  20  chr20_9737003     ASom    T    C        1      2        2 
  20  chr20_9737003     HCab    T    C        0      0        2 
  20  chr20_9737003     HPrz    T    C        0      0        2 
  20  chr20_9737003     ZBoe    T    C        0      0        2 
  20  chr20_9737003     ZGre    T    C        0      0        2 
  20  chr20_9737003     ZHar    T    C        0      0        2 
  20  chr20_9737003   Sample    T    C        1      2        2 
  20  chr20_9741522     AAsi    C    A        1      2        2 
  20  chr20_9741522     AKia    C    A        0      0        2 
  20  chr20_9741522     AOna    C    A        0      0        2 
  20  chr20_9741522     ASom    C    A        1      2        2 
  20  chr20_9741522     HCab    C    A        0      0        2 
  20  chr20_9741522     HPrz    C    A        0      0        2 
  20  chr20_9741522     ZBoe    C    A        0      0        2 
  20  chr20_9741522     ZGre    C    A        0      0        2 
  20  chr20_9741522     ZHar    C    A        0      0        2 
  20  chr20_9741522   Sample    C    A        1      2        2 
  20  chr20_9746179     AAsi    A    C        0      0        2 
  20  chr20_9746179     AKia    A    C        0      0        2 
  20  chr20_9746179     AOna    A    C      0.5      1        2 
  20  chr20_9746179     ASom    A    C        0      0        2 
  20  chr20_9746179     HCab    A    C        0      0        2 
  20  chr20_9746179     HPrz    A    C        0      0        2 
  20  chr20_9746179     ZBoe    A    C        0      0        2 
  20  chr20_9746179     ZGre    A    C        0      0        2 
  20  chr20_9746179     ZHar    A    C        0      0        2 
  20  chr20_9746179   Sample    A    C        0      0        2 
  20  chr20_9769303     AAsi    T    C        0      0        2 
  20  chr20_9769303     AKia    T    C        0      0        2 
  20  chr20_9769303     AOna    T    C        0      0        2 
  20  chr20_9769303     ASom    T    C        0      0        2 
  20  chr20_9769303     HCab    T    C        1      2        2 
  20  chr20_9769303     HPrz    T    C        1      2        2 
  20  chr20_9769303     ZBoe    T    C        0      0        2 
  20  chr20_9769303     ZGre    T    C        0      0        2 
  20  chr20_9769303     ZHar    T    C        0      0        2 
  20  chr20_9769303   Sample    T    C        0      0        2 
  20  chr20_9772381     AAsi    G    A        1      2        2 
  20  chr20_9772381     AKia    G    A        0      0        2 
  20  chr20_9772381     AOna    G    A        0      0        2 
  20  chr20_9772381     ASom    G    A        1      2        2 
  20  chr20_9772381     HCab    G    A        0      0        2 
  20  chr20_9772381     HPrz    G    A        0      0        2 
  20  chr20_9772381     ZBoe    G    A        0      0        2 
  20  chr20_9772381     ZGre    G    A        0      0        2 
  20  chr20_9772381     ZHar    G    A        0      0        2 
  20  chr20_9772381   Sample    G    A        1      2        2 
  20  chr20_9775382     AAsi    T    G        0      0        2 
  20  chr20_9775382     AKia    T    G        0      0        2 
  20  chr20_9775382     AOna    T    G        0      0        2 
  20  chr20_9775382     ASom    T    G        0      0        2 
  20  chr20_9775382     HCab    T    G        0      0        2 
  20  chr20_9775382     HPrz    T    G        0      0        2 
  20  chr20_9775382     ZBoe    T    G        0      0        2 
  20  chr20_9775382     ZGre    T    G      0.5      1        2 
  20  chr20_9775382     ZHar    T    G        0      0        2 
  20  chr20_9775382   Sample    T    G        0      0        2 
  20  chr20_9780967     AAsi    A    G        0      0        2 
  20  chr20_9780967     AKia    A    G        0      0        2 
  20  chr20_9780967     AOna    A    G        0      0        2 
  20  chr20_9780967     ASom    A    G        0      0        2 
  20  chr20_9780967     HCab    A    G        1      2        2 
  20  chr20_9780967     HPrz    A    G        1      2        2 
  20  chr20_9780967     ZBoe    A    G        0      0        2 
  20  chr20_9780967     ZGre    A    G        0      0        2 
  20  chr20_9780967     ZHar    A    G        0      0        2 
  20  chr20_9780967   Sample    A    G        0      0        2 
  20  chr20_9782169     AAsi    A    G        0      0        2 
  20  chr20_9782169     AKia    A    G        0      0        2 
  20  chr20_9782169     AOna    A    G        0      0        2 
  20  chr20_9782169     ASom    A    G        0      0        2 
  20  chr20_9782169     HCab    A    G        1      2        2 
  20  chr20_9782169     HPrz    A    G        1      2        2 
  20  chr20_9782169     ZBoe    A    G        0      0        2 
  20  chr20_9782169     ZGre    A    G        0      0        2 
  20  chr20_9782169     ZHar    A    G        0      0        2 
  20  chr20_9782169   Sample    A    G        0      0        2 
  20  chr20_9784962     AAsi    A    G        0      0        2 
  20  chr20_9784962     AKia    A    G        0      0        2 
  20  chr20_9784962     AOna    A    G        0      0        2 
  20  chr20_9784962     ASom    A    G        0      0        2 
  20  chr20_9784962     HCab    A    G        0      0        2 
  20  chr20_9784962     HPrz    A    G        0      0        2 
  20  chr20_9784962     ZBoe    A    G      0.5      1        2 
  20  chr20_9784962     ZGre    A    G        0      0        2 
  20  chr20_9784962     ZHar    A    G        0      0        2 
  20  chr20_9784962   Sample    A    G        0      0        2 
  20  chr20_9785571     AAsi    C    T        0      0        2 
  20  chr20_9785571     AKia    C    T        0      0        2 
  20  chr20_9785571     AOna    C    T        0      0        2 
  20  chr20_9785571     ASom    C    T        0      0        2 
  20  chr20_9785571     HCab    C    T        1      2        2 
  20  chr20_9785571     HPrz    C    T        1      2        2 
  20  chr20_9785571     ZBoe    C    T        0      0        2 
  20  chr20_9785571     ZGre    C    T        0      0        2 
  20  chr20_9785571     ZHar    C    T        0      0        2 
  20  chr20_9785571   Sample    C    T        0      0        2 
  20  chr20_9789855     AAsi    C    T        0      0        2 
  20  chr20_9789855     AKia    C    T        0      0        2 
  20  chr20_9789855     AOna    C    T        0      0        2 
  20  chr20_9789855     ASom    C    T        0      0        2 
  20  chr20_9789855     HCab    C    T        0      0        2 
  20  chr20_9789855     HPrz    C    T        0      0        2 
  20  chr20_9789855     ZBoe    C    T        0      0        2 
  20  chr20_9789855     ZGre    C    T        1      2        2 
  20  chr20_9789855     ZHar    C    T        0      0        2 
  20  chr20_9789855   Sample    C    T        0      0        2 
  20  chr20_9793446     AAsi    T    C        0      0        2 
  20  chr20_9793446     AKia    T    C        0      0        2 
  20  chr20_9793446     AOna    T    C        0      0        2 
  20  chr20_9793446     ASom    T    C        0      0        2 
  20  chr20_9793446     HCab    T    C        0      0        2 
  20  chr20_9793446     HPrz    T    C        0      0        2 
  20  chr20_9793446     ZBoe    T    C      0.5      1        2 
  20  chr20_9793446     ZGre    T    C        0      0        2 
  20  chr20_9793446     ZHar    T    C        0      0        2 
  20  chr20_9793446   Sample    T    C        0      0        2 
  20  chr20_9797321     AAsi    T    C        0      0        2 
  20  chr20_9797321     AKia    T    C        0      0        2 
  20  chr20_9797321     AOna    T    C        0      0        2 
  20  chr20_9797321     ASom    T    C        0      0        2 
  20  chr20_9797321     HCab    T    C        1      2        2 
  20  chr20_9797321     HPrz    T    C        1      2        2 
  20  chr20_9797321     ZBoe    T    C        0      0        2 
  20  chr20_9797321     ZGre    T    C        0      0        2 
  20  chr20_9797321     ZHar    T    C        0      0        2 
  20  chr20_9797321   Sample    T    C        0      0        2 
  20  chr20_9799983     AAsi    A    G        0      0        2 
  20  chr20_9799983     AKia    A    G        1      2        2 
  20  chr20_9799983     AOna    A    G        0      0        2 
  20  chr20_9799983     ASom    A    G        0      0        2 
  20  chr20_9799983     HCab    A    G        0      0        2 
  20  chr20_9799983     HPrz    A    G        0      0        2 
  20  chr20_9799983     ZBoe    A    G        0      0        2 
  20  chr20_9799983     ZGre    A    G        0      0        2 
  20  chr20_9799983     ZHar    A    G        0      0        2 
  20  chr20_9799983   Sample    A    G        0      0        2 
  20  chr20_9800100     AAsi    T    C        0      0        2 
  20  chr20_9800100     AKia    T    C        0      0        2 
  20  chr20_9800100     AOna    T    C        0      0        2 
  20  chr20_9800100     ASom    T    C        0      0        2 
  20  chr20_9800100     HCab    T    C        0      0        2 
  20  chr20_9800100     HPrz    T    C        0      0        2 
  20  chr20_9800100     ZBoe    T    C        0      0        2 
  20  chr20_9800100     ZGre    T    C        0      0        2 
  20  chr20_9800100     ZHar    T    C        1      2        2 
  20  chr20_9800100   Sample    T    C        0      0        2 
  20  chr20_9807205     AAsi    A    G        0      0        2 
  20  chr20_9807205     AKia    A    G        0      0        2 
  20  chr20_9807205     AOna    A    G        0      0        2 
  20  chr20_9807205     ASom    A    G        0      0        2 
  20  chr20_9807205     HCab    A    G      0.5      1        2 
  20  chr20_9807205     HPrz    A    G        1      2        2 
  20  chr20_9807205     ZBoe    A    G        0      0        2 
  20  chr20_9807205     ZGre    A    G        0      0        2 
  20  chr20_9807205     ZHar    A    G        0      0        2 
  20  chr20_9807205   Sample    A    G        0      0        2 
  20  chr20_9809702     AAsi    G    A        0      0        2 
  20  chr20_9809702     AKia    G    A        0      0        2 
  20  chr20_9809702     AOna    G    A        0      0        2 
  20  chr20_9809702     ASom    G    A        0      0        2 
  20  chr20_9809702     HCab    G    A        1      2        2 
  20  chr20_9809702     HPrz    G    A        1      2        2 
  20  chr20_9809702     ZBoe    G    A        0      0        2 
  20  chr20_9809702     ZGre    G    A        0      0        2 
  20  chr20_9809702     ZHar    G    A        0      0        2 
  20  chr20_9809702   Sample    G    A        0      0        2 
  20  chr20_9814839     AAsi    G    A        0      0        2 
  20  chr20_9814839     AKia    G    A        0      0        2 
  20  chr20_9814839     AOna    G    A        0      0        2 
  20  chr20_9814839     ASom    G    A        0      0        2 
  20  chr20_9814839     HCab    G    A        0      0        2 
  20  chr20_9814839     HPrz    G    A        0      0        2 
  20  chr20_9814839     ZBoe    G    A        1      2        2 
  20  chr20_9814839     ZGre    G    A        1      2        2 
  20  chr20_9814839     ZHar    G    A        0      0        2 
  20  chr20_9814839   Sample    G    A        0      0        2 
  20  chr20_9818891     AAsi    T    C        0      0        2 
  20  chr20_9818891     AKia    T    C        0      0        2 
  20  chr20_9818891     AOna    T    C        0      0        2 
  20  chr20_9818891     ASom    T    C        0      0        2 
  20  chr20_9818891     HCab    T    C        1      2        2 
  20  chr20_9818891     HPrz    T    C        1      2        2 
  20  chr20_9818891     ZBoe    T    C        0      0        2 
  20  chr20_9818891     ZGre    T    C        0      0        2 
  20  chr20_9818891     ZHar    T    C        0      0        2 
  20  chr20_9818891   Sample    T    C        0      0        2 
  20  chr20_9820142     AAsi    A    G        0      0        2 
  20  chr20_9820142     AKia    A    G        0      0        2 
  20  chr20_9820142     AOna    A    G        0      0        2 
  20  chr20_9820142     ASom    A    G        0      0        2 
  20  chr20_9820142     HCab    A    G        1      2        2 
  20  chr20_9820142     HPrz    A    G        1      2        2 
  20  chr20_9820142     ZBoe    A    G        0      0        2 
  20  chr20_9820142     ZGre    A    G        0      0        2 
  20  chr20_9820142     ZHar    A    G        0      0        2 
  20  chr20_9820142   Sample    A    G        0      0        2 
  20  chr20_9820458     AAsi    A    C        0      0        2 
  20  chr20_9820458     AKia    A    C        1      2        2 
  20  chr20_9820458     AOna    A    C        1      2        2 
  20  chr20_9820458     ASom    A    C        0      0        2 
  20  chr20_9820458     HCab    A    C        0      0        2 
  20  chr20_9820458     HPrz    A    C        0      0        2 
  20  chr20_9820458     ZBoe    A    C        0      0        2 
  20  chr20_9820458     ZGre    A    C        0      0        2 
  20  chr20_9820458     ZHar    A    C        0      0        2 
  20  chr20_9820458   Sample    A    C        0      0        2 
  20  chr20_9829888     AAsi    T    C        0      0        2 
  20  chr20_9829888     AKia    T    C        0      0        2 
  20  chr20_9829888     AOna    T    C        0      0        2 
  20  chr20_9829888     ASom    T    C        0      0        2 
  20  chr20_9829888     HCab    T    C        0      0        2 
  20  chr20_9829888     HPrz    T    C        0      0        2 
  20  chr20_9829888     ZBoe    T    C      0.5      1        2 
  20  chr20_9829888     ZGre    T    C        1      2        2 
  20  chr20_9829888     ZHar    T    C        1      2        2 
  20  chr20_9829888   Sample    T    C        0      0        2 
  20  chr20_9836558     AAsi    C    T        0      0        2 
  20  chr20_9836558     AKia    C    T        1      2        2 
  20  chr20_9836558     AOna    C    T        0      0        2 
  20  chr20_9836558     ASom    C    T        0      0        2 
  20  chr20_9836558     HCab    C    T        0      0        2 
  20  chr20_9836558     HPrz    C    T        0      0        2 
  20  chr20_9836558     ZBoe    C    T        0      0        2 
  20  chr20_9836558     ZGre    C    T        0      0        2 
  20  chr20_9836558     ZHar    C    T        0      0        2 
  20  chr20_9836558   Sample    C    T        0      0        2 
  20  chr20_9837185     AAsi    C    A        0      0        2 
  20  chr20_9837185     AKia    C    A        0      0        2 
  20  chr20_9837185     AOna    C    A        0      0        2 
  20  chr20_9837185     ASom    C    A      0.5      1        2 
  20  chr20_9837185     HCab    C    A        0      0        2 
  20  chr20_9837185     HPrz    C    A        0      0        2 
  20  chr20_9837185     ZBoe    C    A        0      0        2 
  20  chr20_9837185     ZGre    C    A        0      0        2 
  20  chr20_9837185     ZHar    C    A        0      0        2 
  20  chr20_9837185   Sample    C    A        0      0        2 
  20  chr20_9842466     AAsi    C    G        0      0        2 
  20  chr20_9842466     AKia    C    G        0      0        2 
  20  chr20_9842466     AOna    C    G      0.5      1        2 
  20  chr20_9842466     ASom    C    G        0      0        2 
  20  chr20_9842466     HCab    C    G        0      0        2 
  20  chr20_9842466     HPrz    C    G        0      0        2 
  20  chr20_9842466     ZBoe    C    G        0      0        2 
  20  chr20_9842466     ZGre    C    G        0      0        2 
  20  chr20_9842466     ZHar    C    G        0      0        2 
  20  chr20_9842466   Sample    C    G        0      0        2 
  20  chr20_9844129     AAsi    G    A        1      2        2 
  20  chr20_9844129     AKia    G    A        0      0        2 
  20  chr20_9844129     AOna    G    A        0      0        2 
  20  chr20_9844129     ASom    G    A      0.5      1        2 
  20  chr20_9844129     HCab    G    A        1      2        2 
  20  chr20_9844129     HPrz    G    A        1      2        2 
  20  chr20_9844129     ZBoe    G    A        0      0        2 
  20  chr20_9844129     ZGre    G    A        0      0        2 
  20  chr20_9844129     ZHar    G    A        0      0        2 
  20  chr20_9844129   Sample    G    A        1      2        2 
  20  chr20_9853490     AAsi    C    T        0      0        2 
  20  chr20_9853490     AKia    C    T        0      0        2 
  20  chr20_9853490     AOna    C    T        0      0        2 
  20  chr20_9853490     ASom    C    T        0      0        2 
  20  chr20_9853490     HCab    C    T        0      0        2 
  20  chr20_9853490     HPrz    C    T        0      0        2 
  20  chr20_9853490     ZBoe    C    T        1      2        2 
  20  chr20_9853490     ZGre    C    T        1      2        2 
  20  chr20_9853490     ZHar    C    T        0      0        2 
  20  chr20_9853490   Sample    C    T        0      0        2 
  20  chr20_9856039     AAsi    A    G        0      0        2 
  20  chr20_9856039     AKia    A    G        0      0        2 
  20  chr20_9856039     AOna    A    G      0.5      1        2 
  20  chr20_9856039     ASom    A    G        0      0        2 
  20  chr20_9856039     HCab    A    G        0      0        2 
  20  chr20_9856039     HPrz    A    G        0      0        2 
  20  chr20_9856039     ZBoe    A    G        0      0        2 
  20  chr20_9856039     ZGre    A    G        0      0        2 
  20  chr20_9856039     ZHar    A    G        0      0        2 
  20  chr20_9856039   Sample    A    G        0      0        2 
  20  chr20_9865321     AAsi    G    A        0      0        2 
  20  chr20_9865321     AKia    G    A        0      0        2 
  20  chr20_9865321     AOna    G    A        0      0        2 
  20  chr20_9865321     ASom    G    A        0      0        2 
  20  chr20_9865321     HCab    G    A        1      2        2 
  20  chr20_9865321     HPrz    G    A        1      2        2 
  20  chr20_9865321     ZBoe    G    A        0      0        2 
  20  chr20_9865321     ZGre    G    A        0      0        2 
  20  chr20_9865321     ZHar    G    A        0      0        2 
  20  chr20_9865321   Sample    G    A        0      0        2 
  20  chr20_9865404     AAsi    A    C        0      0        2 
  20  chr20_9865404     AKia    A    C        0      0        2 
  20  chr20_9865404     AOna    A    C        1      2        2 
  20  chr20_9865404     ASom    A    C        0      0        2 
  20  chr20_9865404     HCab    A    C        0      0        2 
  20  chr20_9865404     HPrz    A    C        0      0        2 
  20  chr20_9865404     ZBoe    A    C        0      0        2 
  20  chr20_9865404     ZGre    A    C        0      0        2 
  20  chr20_9865404     ZHar    A    C        0      0        2 
  20  chr20_9865404   Sample    A    C        0      0        2 
  20  chr20_9868138     AAsi    T    C        1      2        2 
  20  chr20_9868138     AKia    T    C        0      0        2 
  20  chr20_9868138     AOna    T    C        0      0        2 
  20  chr20_9868138     ASom    T    C        1      2        2 
  20  chr20_9868138     HCab    T    C        0      0        2 
  20  chr20_9868138     HPrz    T    C        0      0        2 
  20  chr20_9868138     ZBoe    T    C        0      0        2 
  20  chr20_9868138     ZGre    T    C        0      0        2 
  20  chr20_9868138     ZHar    T    C        0      0        2 
  20  chr20_9868138   Sample    T    C        1      2        2 
  20  chr20_9875130     AAsi    A    G        0      0        2 
  20  chr20_9875130     AKia    A    G        0      0        2 
  20  chr20_9875130     AOna    A    G      0.5      1        2 
  20  chr20_9875130     ASom    A    G        0      0        2 
  20  chr20_9875130     HCab    A    G        0      0        2 
  20  chr20_9875130     HPrz    A    G        0      0        2 
  20  chr20_9875130     ZBoe    A    G        0      0        2 
  20  chr20_9875130     ZGre    A    G        0      0        2 
  20  chr20_9875130     ZHar    A    G        0      0        2 
  20  chr20_9875130   Sample    A    G        0      0        2 
  20  chr20_9875420     AAsi    T    C        0      0        2 
  20  chr20_9875420     AKia    T    C        0      0        2 
  20  chr20_9875420     AOna    T    C      0.5      1        2 
  20  chr20_9875420     ASom    T    C        0      0        2 
  20  chr20_9875420     HCab    T    C        0      0        2 
  20  chr20_9875420     HPrz    T    C        0      0        2 
  20  chr20_9875420     ZBoe    T    C        0      0        2 
  20  chr20_9875420     ZGre    T    C        0      0        2 
  20  chr20_9875420     ZHar    T    C        0      0        2 
  20  chr20_9875420   Sample    T    C        0      0        2 
  20  chr20_9877274     AAsi    T    C        0      0        2 
  20  chr20_9877274     AKia    T    C        0      0        2 
  20  chr20_9877274     AOna    T    C        0      0        2 
  20  chr20_9877274     ASom    T    C        0      0        2 
  20  chr20_9877274     HCab    T    C        0      0        2 
  20  chr20_9877274     HPrz    T    C        0      0        2 
  20  chr20_9877274     ZBoe    T    C        0      0        2 
  20  chr20_9877274     ZGre    T    C        1      2        2 
  20  chr20_9877274     ZHar    T    C        0      0        2 
  20  chr20_9877274   Sample    T    C        0      0        2 
  20  chr20_9902527     AAsi    A    G        0      0        2 
  20  chr20_9902527     AKia    A    G        0      0        2 
  20  chr20_9902527     AOna    A    G        0      0        2 
  20  chr20_9902527     ASom    A    G        0      0        2 
  20  chr20_9902527     HCab    A    G        1      2        2 
  20  chr20_9902527     HPrz    A    G        1      2        2 
  20  chr20_9902527     ZBoe    A    G        0      0        2 
  20  chr20_9902527     ZGre    A    G        0      0        2 
  20  chr20_9902527     ZHar    A    G        0      0        2 
  20  chr20_9902527   Sample    A    G        0      0        2 
  20  chr20_9904579     AAsi    G    A        0      0        2 
  20  chr20_9904579     AKia    G    A        0      0        2 
  20  chr20_9904579     AOna    G    A        0      0        2 
  20  chr20_9904579     ASom    G    A        0      0        2 
  20  chr20_9904579     HCab    G    A      0.5      1        2 
  20  chr20_9904579     HPrz    G    A        0      0        2 
  20  chr20_9904579     ZBoe    G    A        0      0        2 
  20  chr20_9904579     ZGre    G    A        0      0        2 
  20  chr20_9904579     ZHar    G    A        0      0        2 
  20  chr20_9904579   Sample    G    A        0      0        2 
  20  chr20_9927159     AAsi    T    C        0      0        2 
  20  chr20_9927159     AKia    T    C        0      0        2 
  20  chr20_9927159     AOna    T    C        0      0        2 
  20  chr20_9927159     ASom    T    C        0      0        2 
  20  chr20_9927159     HCab    T    C        0      0        2 
  20  chr20_9927159     HPrz    T    C        0      0        2 
  20  chr20_9927159     ZBoe    T    C        0      0        2 
  20  chr20_9927159     ZGre    T    C        0      0        2 
  20  chr20_9927159     ZHar    T    C        1      2        2 
  20  chr20_9927159   Sample    T    C        0      0        2 
  20  chr20_9931369     AAsi    C    T        0      0        2 
  20  chr20_9931369     AKia    C    T        0      0        2 
  20  chr20_9931369     AOna    C    T        0      0        2 
  20  chr20_9931369     ASom    C    T        0      0        2 
  20  chr20_9931369     HCab    C    T        1      2        2 
  20  chr20_9931369     HPrz    C    T        1      2        2 
  20  chr20_9931369     ZBoe    C    T        0      0        2 
  20  chr20_9931369     ZGre    C    T        0      0        2 
  20  chr20_9931369     ZHar    C    T        0      0        2 
  20  chr20_9931369   Sample    C    T        0      0        2 
  20  chr20_9932030     AAsi    T    C        0      0        2 
  20  chr20_9932030     AKia    T    C        0      0        2 
  20  chr20_9932030     AOna    T    C        0      0        2 
  20  chr20_9932030     ASom    T    C        0      0        2 
  20  chr20_9932030     HCab    T    C        1      2        2 
  20  chr20_9932030     HPrz    T    C        1      2        2 
  20  chr20_9932030     ZBoe    T    C        0      0        2 
  20  chr20_9932030     ZGre    T    C        0      0        2 
  20  chr20_9932030     ZHar    T    C        0      0        2 
  20  chr20_9932030   Sample    T    C        0      0        2 
  20  chr20_9936606     AAsi    C    T        0      0        2 
  20  chr20_9936606     AKia    C    T        0      0        2 
  20  chr20_9936606     AOna    C    T        0      0        2 
  20  chr20_9936606     ASom    C    T        0      0        2 
  20  chr20_9936606     HCab    C    T      0.5      1        2 
  20  chr20_9936606     HPrz    C    T        0      0        2 
  20  chr20_9936606     ZBoe    C    T        0      0        2 
  20  chr20_9936606     ZGre    C    T        0      0        2 
  20  chr20_9936606     ZHar    C    T        0      0        2 
  20  chr20_9936606   Sample    C    T        0      0        2 
  20  chr20_9937732     AAsi    A    G        0      0        2 
  20  chr20_9937732     AKia    A    G        0      0        2 
  20  chr20_9937732     AOna    A    G        0      0        2 
  20  chr20_9937732     ASom    A    G      0.5      1        2 
  20  chr20_9937732     HCab    A    G        0      0        2 
  20  chr20_9937732     HPrz    A    G        0      0        2 
  20  chr20_9937732     ZBoe    A    G        0      0        2 
  20  chr20_9937732     ZGre    A    G        0      0        2 
  20  chr20_9937732     ZHar    A    G        0      0        2 
  20  chr20_9937732   Sample    A    G        0      0        2 
  20  chr20_9945618     AAsi    A    C        0      0        2 
  20  chr20_9945618     AKia    A    C        0      0        2 
  20  chr20_9945618     AOna    A    C        0      0        2 
  20  chr20_9945618     ASom    A    C        1      2        2 
  20  chr20_9945618     HCab    A    C        0      0        2 
  20  chr20_9945618     HPrz    A    C        0      0        2 
  20  chr20_9945618     ZBoe    A    C        0      0        2 
  20  chr20_9945618     ZGre    A    C        0      0        2 
  20  chr20_9945618     ZHar    A    C        0      0        2 
  20  chr20_9945618   Sample    A    C        0      0        2 
  20  chr20_9950973     AAsi    A    T        0      0        2 
  20  chr20_9950973     AKia    A    T        0      0        2 
  20  chr20_9950973     AOna    A    T        0      0        2 
  20  chr20_9950973     ASom    A    T        0      0        2 
  20  chr20_9950973     HCab    A    T        0      0        2 
  20  chr20_9950973     HPrz    A    T        0      0        2 
  20  chr20_9950973     ZBoe    A    T        1      2        2 
  20  chr20_9950973     ZGre    A    T        0      0        2 
  20  chr20_9950973     ZHar    A    T        1      2        2 
  20  chr20_9950973   Sample    A    T        0      0        2 
  20  chr20_9951694     AAsi    A    G        0      0        2 
  20  chr20_9951694     AKia    A    G        0      0        2 
  20  chr20_9951694     AOna    A    G        0      0        2 
  20  chr20_9951694     ASom    A    G        0      0        2 
  20  chr20_9951694     HCab    A    G        1      2        2 
  20  chr20_9951694     HPrz    A    G        1      2        2 
  20  chr20_9951694     ZBoe    A    G        0      0        2 
  20  chr20_9951694     ZGre    A    G        0      0        2 
  20  chr20_9951694     ZHar    A    G        0      0        2 
  20  chr20_9951694   Sample    A    G        0      0        2 
  20  chr20_9955534     AAsi    G    A        0      0        2 
  20  chr20_9955534     AKia    G    A        0      0        2 
  20  chr20_9955534     AOna    G    A        0      0        2 
  20  chr20_9955534     ASom    G    A        0      0        2 
  20  chr20_9955534     HCab    G    A        0      0        2 
  20  chr20_9955534     HPrz    G    A        0      0        2 
  20  chr20_9955534     ZBoe    G    A        0      0        2 
  20  chr20_9955534     ZGre    G    A      0.5      1        2 
  20  chr20_9955534     ZHar    G    A        0      0        2 
  20  chr20_9955534   Sample    G    A        0      0        2 
  20  chr20_9956286     AAsi    C    T        0      0        2 
  20  chr20_9956286     AKia    C    T        0      0        2 
  20  chr20_9956286     AOna    C    T        0      0        2 
  20  chr20_9956286     ASom    C    T        0      0        2 
  20  chr20_9956286     HCab    C    T        1      2        2 
  20  chr20_9956286     HPrz    C    T        1      2        2 
  20  chr20_9956286     ZBoe    C    T        0      0        2 
  20  chr20_9956286     ZGre    C    T        0      0        2 
  20  chr20_9956286     ZHar    C    T        0      0        2 
  20  chr20_9956286   Sample    C    T        0      0        2 
  20  chr20_9956628     AAsi    C    G        0      0        2 
  20  chr20_9956628     AKia    C    G        0      0        2 
  20  chr20_9956628     AOna    C    G      0.5      1        2 
  20  chr20_9956628     ASom    C    G        0      0        2 
  20  chr20_9956628     HCab    C    G        0      0        2 
  20  chr20_9956628     HPrz    C    G        0      0        2 
  20  chr20_9956628     ZBoe    C    G        0      0        2 
  20  chr20_9956628     ZGre    C    G        0      0        2 
  20  chr20_9956628     ZHar    C    G        0      0        2 
  20  chr20_9956628   Sample    C    G        0      0        2 
  20  chr20_9957815     AAsi    T    A        0      0        2 
  20  chr20_9957815     AKia    T    A        0      0        2 
  20  chr20_9957815     AOna    T    A        0      0        2 
  20  chr20_9957815     ASom    T    A        1      2        2 
  20  chr20_9957815     HCab    T    A        0      0        2 
  20  chr20_9957815     HPrz    T    A        0      0        2 
  20  chr20_9957815     ZBoe    T    A        0      0        2 
  20  chr20_9957815     ZGre    T    A        0      0        2 
  20  chr20_9957815     ZHar    T    A        0      0        2 
  20  chr20_9957815   Sample    T    A        0      0        2 
  20  chr20_9966081     AAsi    T    C        0      0        2 
  20  chr20_9966081     AKia    T    C        0      0        2 
  20  chr20_9966081     AOna    T    C        0      0        2 
  20  chr20_9966081     ASom    T    C        0      0        2 
  20  chr20_9966081     HCab    T    C        1      2        2 
  20  chr20_9966081     HPrz    T    C        1      2        2 
  20  chr20_9966081     ZBoe    T    C        0      0        2 
  20  chr20_9966081     ZGre    T    C        0      0        2 
  20  chr20_9966081     ZHar    T    C        0      0        2 
  20  chr20_9966081   Sample    T    C        0      0        2 
  20  chr20_9970962     AAsi    T    C        0      0        2 
  20  chr20_9970962     AKia    T    C        0      0        2 
  20  chr20_9970962     AOna    T    C        0      0        2 
  20  chr20_9970962     ASom    T    C        0      0        2 
  20  chr20_9970962     HCab    T    C        1      2        2 
  20  chr20_9970962     HPrz    T    C        1      2        2 
  20  chr20_9970962     ZBoe    T    C        0      0        2 
  20  chr20_9970962     ZGre    T    C        0      0        2 
  20  chr20_9970962     ZHar    T    C        0      0        2 
  20  chr20_9970962   Sample    T    C        0      0        2 
  20  chr20_9975292     AAsi    C    T        0      0        2 
  20  chr20_9975292     AKia    C    T        0      0        2 
  20  chr20_9975292     AOna    C    T        0      0        2 
  20  chr20_9975292     ASom    C    T        0      0        2 
  20  chr20_9975292     HCab    C    T        1      2        2 
  20  chr20_9975292     HPrz    C    T        1      2        2 
  20  chr20_9975292     ZBoe    C    T        0      0        2 
  20  chr20_9975292     ZGre    C    T        0      0        2 
  20  chr20_9975292     ZHar    C    T        0      0        2 
  20  chr20_9975292   Sample    C    T        0      0        2 
  20  chr20_9982363     AAsi    G    A        0      0        2 
  20  chr20_9982363     AKia    G    A        0      0        2 
  20  chr20_9982363     AOna    G    A        0      0        2 
  20  chr20_9982363     ASom    G    A        0      0        2 
  20  chr20_9982363     HCab    G    A        0      0        2 
  20  chr20_9982363     HPrz    G    A        0      0        2 
  20  chr20_9982363     ZBoe    G    A      0.5      1        2 
  20  chr20_9982363     ZGre    G    A        0      0        2 
  20  chr20_9982363     ZHar    G    A        0      0        2 
  20  chr20_9982363   Sample    G    A        0      0        2 
  20  chr20_9987642     AAsi    C    G        0      0        2 
  20  chr20_9987642     AKia    C    G        0      0        2 
  20  chr20_9987642     AOna    C    G        0      0        2 
  20  chr20_9987642     ASom    C    G        0      0        2 
  20  chr20_9987642     HCab    C    G        1      2        2 
  20  chr20_9987642     HPrz    C    G        1      2        2 
  20  chr20_9987642     ZBoe    C    G        0      0        2 
  20  chr20_9987642     ZGre    C    G        0      0        2 
  20  chr20_9987642     ZHar    C    G        0      0        2 
  20  chr20_9987642   Sample    C    G        0      0        2 
  20  chr20_9988232     AAsi    C    T        0      0        2 
  20  chr20_9988232     AKia    C    T        0      0        2 
  20  chr20_9988232     AOna    C    T        0      0        2 
  20  chr20_9988232     ASom    C    T        0      0        2 
  20  chr20_9988232     HCab    C    T        1      2        2 
  20  chr20_9988232     HPrz    C    T        1      2        2 
  20  chr20_9988232     ZBoe    C    T        0      0        2 
  20  chr20_9988232     ZGre    C    T        0      0        2 
  20  chr20_9988232     ZHar    C    T        0      0        2 
  20  chr20_9988232   Sample    C    T        0      0        2 
  20  chr20_9991238     AAsi    C    T        0      0        2 
  20  chr20_9991238     AKia    C    T        0      0        2 
  20  chr20_9991238     AOna    C    T        0      0        2 
  20  chr20_9991238     ASom    C    T        0      0        2 
  20  chr20_9991238     HCab    C    T        0      0        2 
  20  chr20_9991238     HPrz    C    T        0      0        2 
  20  chr20_9991238     ZBoe    C    T      0.5      1        2 
  20  chr20_9991238     ZGre    C    T        0      0        2 
  20  chr20_9991238     ZHar    C    T        0      0        2 
  20  chr20_9991238   Sample    C    T        0      0        2 
  20  chr20_9993888     AAsi    T    A        0      0        2 
  20  chr20_9993888     AKia    T    A        0      0        2 
  20  chr20_9993888     AOna    T    A        0      0        2 
  20  chr20_9993888     ASom    T    A        0      0        2 
  20  chr20_9993888     HCab    T    A        1      2        2 
  20  chr20_9993888     HPrz    T    A        1      2        2 
  20  chr20_9993888     ZBoe    T    A        0      0        2 
  20  chr20_9993888     ZGre    T    A        0      0        2 
  20  chr20_9993888     ZHar    T    A        0      0        2 
  20  chr20_9993888   Sample    T    A        0      0        2 
  20 chr20_10003775     AAsi    C    T        0      0        2 
  20 chr20_10003775     AKia    C    T        0      0        2 
  20 chr20_10003775     AOna    C    T        0      0        2 
  20 chr20_10003775     ASom    C    T        0      0        2 
  20 chr20_10003775     HCab    C    T        0      0        2 
  20 chr20_10003775     HPrz    C    T        0      0        2 
  20 chr20_10003775     ZBoe    C    T        0      0        2 
  20 chr20_10003775     ZGre    C    T        0      0        2 
  20 chr20_10003775     ZHar    C    T      0.5      1        2 
  20 chr20_10003775   Sample    C    T        0      0        2 
  20 chr20_10004018     AAsi    T    G        0      0        2 
  20 chr20_10004018     AKia    T    G        0      0        2 
  20 chr20_10004018     AOna    T    G        0      0        2 
  20 chr20_10004018     ASom    T    G        0      0        2 
  20 chr20_10004018     HCab    T    G        0      0        2 
  20 chr20_10004018     HPrz    T    G        0      0        2 
  20 chr20_10004018     ZBoe    T    G        0      0        2 
  20 chr20_10004018     ZGre    T    G        0      0        2 
  20 chr20_10004018     ZHar    T    G      0.5      1        2 
  20 chr20_10004018   Sample    T    G        0      0        2 
  20 chr20_10022751     AAsi    C    T        0      0        2 
  20 chr20_10022751     AKia    C    T        0      0        2 
  20 chr20_10022751     AOna    C    T        0      0        2 
  20 chr20_10022751     ASom    C    T        0      0        2 
  20 chr20_10022751     HCab    C    T        0      0        2 
  20 chr20_10022751     HPrz    C    T        0      0        2 
  20 chr20_10022751     ZBoe    C    T        0      0        2 
  20 chr20_10022751     ZGre    C    T        1      2        2 
  20 chr20_10022751     ZHar    C    T        0      0        2 
  20 chr20_10022751   Sample    C    T        0      0        2 
  20 chr20_10024703     AAsi    T    C        0      0        2 
  20 chr20_10024703     AKia    T    C        0      0        2 
  20 chr20_10024703     AOna    T    C        0      0        2 
  20 chr20_10024703     ASom    T    C        0      0        2 
  20 chr20_10024703     HCab    T    C        0      0        2 
  20 chr20_10024703     HPrz    T    C        0      0        2 
  20 chr20_10024703     ZBoe    T    C        0      0        2 
  20 chr20_10024703     ZGre    T    C        0      0        2 
  20 chr20_10024703     ZHar    T    C      0.5      1        2 
  20 chr20_10024703   Sample    T    C        0      0        2 
  20 chr20_10031383     AAsi    T    G        0      0        2 
  20 chr20_10031383     AKia    T    G        0      0        2 
  20 chr20_10031383     AOna    T    G        0      0        2 
  20 chr20_10031383     ASom    T    G        0      0        2 
  20 chr20_10031383     HCab    T    G        0      0        2 
  20 chr20_10031383     HPrz    T    G        0      0        2 
  20 chr20_10031383     ZBoe    T    G      0.5      1        2 
  20 chr20_10031383     ZGre    T    G        0      0        2 
  20 chr20_10031383     ZHar    T    G        0      0        2 
  20 chr20_10031383   Sample    T    G        0      0        2 
  20 chr20_10034677     AAsi    T    C        0      0        2 
  20 chr20_10034677     AKia    T    C        0      0        2 
  20 chr20_10034677     AOna    T    C        0      0        2 
  20 chr20_10034677     ASom    T    C        0      0        2 
  20 chr20_10034677     HCab    T    C        1      2        2 
  20 chr20_10034677     HPrz    T    C        1      2        2 
  20 chr20_10034677     ZBoe    T    C        0      0        2 
  20 chr20_10034677     ZGre    T    C        0      0        2 
  20 chr20_10034677     ZHar    T    C        0      0        2 
  20 chr20_10034677   Sample    T    C        0      0        2 
  20 chr20_10044217     AAsi    A    G        0      0        2 
  20 chr20_10044217     AKia    A    G        0      0        2 
  20 chr20_10044217     AOna    A    G        0      0        2 
  20 chr20_10044217     ASom    A    G        0      0        2 
  20 chr20_10044217     HCab    A    G        0      0        2 
  20 chr20_10044217     HPrz    A    G        0      0        2 
  20 chr20_10044217     ZBoe    A    G        0      0        2 
  20 chr20_10044217     ZGre    A    G        0      0        2 
  20 chr20_10044217     ZHar    A    G      0.5      1        2 
  20 chr20_10044217   Sample    A    G        0      0        2 
  20 chr20_10044519     AAsi    C    T        0      0        2 
  20 chr20_10044519     AKia    C    T        0      0        2 
  20 chr20_10044519     AOna    C    T        0      0        2 
  20 chr20_10044519     ASom    C    T        0      0        2 
  20 chr20_10044519     HCab    C    T        1      2        2 
  20 chr20_10044519     HPrz    C    T        1      2        2 
  20 chr20_10044519     ZBoe    C    T        0      0        2 
  20 chr20_10044519     ZGre    C    T        0      0        2 
  20 chr20_10044519     ZHar    C    T        0      0        2 
  20 chr20_10044519   Sample    C    T        0      0        2 
  20 chr20_10048524     AAsi    T    G        0      0        2 
  20 chr20_10048524     AKia    T    G        0      0        2 
  20 chr20_10048524     AOna    T    G        1      2        2 
  20 chr20_10048524     ASom    T    G        0      0        2 
  20 chr20_10048524     HCab    T    G        0      0        2 
  20 chr20_10048524     HPrz    T    G        0      0        2 
  20 chr20_10048524     ZBoe    T    G        0      0        2 
  20 chr20_10048524     ZGre    T    G        0      0        2 
  20 chr20_10048524     ZHar    T    G        0      0        2 
  20 chr20_10048524   Sample    T    G        0      0        2 
  20 chr20_10048688     AAsi    C    T        0      0        2 
  20 chr20_10048688     AKia    C    T        0      0        2 
  20 chr20_10048688     AOna    C    T        0      0        2 
  20 chr20_10048688     ASom    C    T        0      0        2 
  20 chr20_10048688     HCab    C    T        0      0        2 
  20 chr20_10048688     HPrz    C    T        0      0        2 
  20 chr20_10048688     ZBoe    C    T        1      2        2 
  20 chr20_10048688     ZGre    C    T        1      2        2 
  20 chr20_10048688     ZHar    C    T        0      0        2 
  20 chr20_10048688   Sample    C    T        0      0        2 
  20 chr20_10048930     AAsi    C    T        0      0        2 
  20 chr20_10048930     AKia    C    T        0      0        2 
  20 chr20_10048930     AOna    C    T        0      0        2 
  20 chr20_10048930     ASom    C    T        0      0        2 
  20 chr20_10048930     HCab    C    T        1      2        2 
  20 chr20_10048930     HPrz    C    T        1      2        2 
  20 chr20_10048930     ZBoe    C    T        0      0        2 
  20 chr20_10048930     ZGre    C    T        0      0        2 
  20 chr20_10048930     ZHar    C    T        0      0        2 
  20 chr20_10048930   Sample    C    T        0      0        2 
  20 chr20_10049920     AAsi    A    G        0      0        2 
  20 chr20_10049920     AKia    A    G        0      0        2 
  20 chr20_10049920     AOna    A    G        0      0        2 
  20 chr20_10049920     ASom    A    G        0      0        2 
  20 chr20_10049920     HCab    A    G        1      2        2 
  20 chr20_10049920     HPrz    A    G        1      2        2 
  20 chr20_10049920     ZBoe    A    G        0      0        2 
  20 chr20_10049920     ZGre    A    G        0      0        2 
  20 chr20_10049920     ZHar    A    G        0      0        2 
  20 chr20_10049920   Sample    A    G        0      0        2 
  20 chr20_10057062     AAsi    A    C        0      0        2 
  20 chr20_10057062     AKia    A    C        0      0        2 
  20 chr20_10057062     AOna    A    C        0      0        2 
  20 chr20_10057062     ASom    A    C        0      0        2 
  20 chr20_10057062     HCab    A    C        1      2        2 
  20 chr20_10057062     HPrz    A    C        1      2        2 
  20 chr20_10057062     ZBoe    A    C        0      0        2 
  20 chr20_10057062     ZGre    A    C        0      0        2 
  20 chr20_10057062     ZHar    A    C        0      0        2 
  20 chr20_10057062   Sample    A    C        0      0        2 
  20 chr20_10061042     AAsi    G    A        0      0        2 
  20 chr20_10061042     AKia    G    A      0.5      1        2 
  20 chr20_10061042     AOna    G    A        1      2        2 
  20 chr20_10061042     ASom    G    A        0      0        2 
  20 chr20_10061042     HCab    G    A        0      0        2 
  20 chr20_10061042     HPrz    G    A        0      0        2 
  20 chr20_10061042     ZBoe    G    A        0      0        2 
  20 chr20_10061042     ZGre    G    A        0      0        2 
  20 chr20_10061042     ZHar    G    A        0      0        2 
  20 chr20_10061042   Sample    G    A        0      0        2 
  20 chr20_10067340     AAsi    C    T        0      0        2 
  20 chr20_10067340     AKia    C    T        1      2        2 
  20 chr20_10067340     AOna    C    T        1      2        2 
  20 chr20_10067340     ASom    C    T        0      0        2 
  20 chr20_10067340     HCab    C    T        0      0        2 
  20 chr20_10067340     HPrz    C    T        0      0        2 
  20 chr20_10067340     ZBoe    C    T        0      0        2 
  20 chr20_10067340     ZGre    C    T        0      0        2 
  20 chr20_10067340     ZHar    C    T        0      0        2 
  20 chr20_10067340   Sample    C    T        0      0        2 
  20 chr20_10069900     AAsi    A    G        0      0        2 
  20 chr20_10069900     AKia    A    G        0      0        2 
  20 chr20_10069900     AOna    A    G        0      0        2 
  20 chr20_10069900     ASom    A    G        0      0        2 
  20 chr20_10069900     HCab    A    G        1      2        2 
  20 chr20_10069900     HPrz    A    G        1      2        2 
  20 chr20_10069900     ZBoe    A    G        0      0        2 
  20 chr20_10069900     ZGre    A    G        0      0        2 
  20 chr20_10069900     ZHar    A    G        0      0        2 
  20 chr20_10069900   Sample    A    G        0      0        2 
  20 chr20_10070529     AAsi    C    T        0      0        2 
  20 chr20_10070529     AKia    C    T        0      0        2 
  20 chr20_10070529     AOna    C    T        0      0        2 
  20 chr20_10070529     ASom    C    T      0.5      1        2 
  20 chr20_10070529     HCab    C    T        0      0        2 
  20 chr20_10070529     HPrz    C    T        0      0        2 
  20 chr20_10070529     ZBoe    C    T        0      0        2 
  20 chr20_10070529     ZGre    C    T        0      0        2 
  20 chr20_10070529     ZHar    C    T        0      0        2 
  20 chr20_10070529   Sample    C    T        0      0        2 
  20 chr20_10087109     AAsi    C    T        0      0        2 
  20 chr20_10087109     AKia    C    T        0      0        2 
  20 chr20_10087109     AOna    C    T        0      0        2 
  20 chr20_10087109     ASom    C    T        0      0        2 
  20 chr20_10087109     HCab    C    T      0.5      1        2 
  20 chr20_10087109     HPrz    C    T        1      2        2 
  20 chr20_10087109     ZBoe    C    T        0      0        2 
  20 chr20_10087109     ZGre    C    T        0      0        2 
  20 chr20_10087109     ZHar    C    T        0      0        2 
  20 chr20_10087109   Sample    C    T        0      0        2 
  20 chr20_10087299     AAsi    A    C        0      0        2 
  20 chr20_10087299     AKia    A    C        0      0        2 
  20 chr20_10087299     AOna    A    C        0      0        2 
  20 chr20_10087299     ASom    A    C        0      0        2 
  20 chr20_10087299     HCab    A    C        0      0        2 
  20 chr20_10087299     HPrz    A    C        0      0        2 
  20 chr20_10087299     ZBoe    A    C        0      0        2 
  20 chr20_10087299     ZGre    A    C        1      2        2 
  20 chr20_10087299     ZHar    A    C        0      0        2 
  20 chr20_10087299   Sample    A    C        0      0        2 
  20 chr20_10087308     AAsi    C    G        0      0        2 
  20 chr20_10087308     AKia    C    G        1      2        2 
  20 chr20_10087308     AOna    C    G      0.5      1        2 
  20 chr20_10087308     ASom    C    G        0      0        2 
  20 chr20_10087308     HCab    C    G        0      0        2 
  20 chr20_10087308     HPrz    C    G        0      0        2 
  20 chr20_10087308     ZBoe    C    G        0      0        2 
  20 chr20_10087308     ZGre    C    G        0      0        2 
  20 chr20_10087308     ZHar    C    G        0      0        2 
  20 chr20_10087308   Sample    C    G        0      0        2 
  20 chr20_10094470     AAsi    G    T        0      0        2 
  20 chr20_10094470     AKia    G    T        0      0        2 
  20 chr20_10094470     AOna    G    T        0      0        2 
  20 chr20_10094470     ASom    G    T        0      0        2 
  20 chr20_10094470     HCab    G    T        1      2        2 
  20 chr20_10094470     HPrz    G    T        1      2        2 
  20 chr20_10094470     ZBoe    G    T        0      0        2 
  20 chr20_10094470     ZGre    G    T        0      0        2 
  20 chr20_10094470     ZHar    G    T        0      0        2 
  20 chr20_10094470   Sample    G    T        0      0        2 
  20 chr20_10096041     AAsi    T    C        0      0        2 
  20 chr20_10096041     AKia    T    C        0      0        2 
  20 chr20_10096041     AOna    T    C        0      0        2 
  20 chr20_10096041     ASom    T    C        0      0        2 
  20 chr20_10096041     HCab    T    C        0      0        2 
  20 chr20_10096041     HPrz    T    C        0      0        2 
  20 chr20_10096041     ZBoe    T    C      0.5      1        2 
  20 chr20_10096041     ZGre    T    C        0      0        2 
  20 chr20_10096041     ZHar    T    C        0      0        2 
  20 chr20_10096041   Sample    T    C        0      0        2 
  20 chr20_10098737     AAsi    G    A        0      0        2 
  20 chr20_10098737     AKia    G    A        0      0        2 
  20 chr20_10098737     AOna    G    A        0      0        2 
  20 chr20_10098737     ASom    G    A        0      0        2 
  20 chr20_10098737     HCab    G    A        0      0        2 
  20 chr20_10098737     HPrz    G    A      0.5      1        2 
  20 chr20_10098737     ZBoe    G    A        0      0        2 
  20 chr20_10098737     ZGre    G    A        0      0        2 
  20 chr20_10098737     ZHar    G    A        0      0        2 
  20 chr20_10098737   Sample    G    A        0      0        2 
  20 chr20_10102299     AAsi    C    T      0.5      1        2 
  20 chr20_10102299     AKia    C    T      0.5      1        2 
  20 chr20_10102299     AOna    C    T      0.5      1        2 
  20 chr20_10102299     ASom    C    T        1      2        2 
  20 chr20_10102299     HCab    C    T        0      0        2 
  20 chr20_10102299     HPrz    C    T        0      0        2 
  20 chr20_10102299     ZBoe    C    T        0      0        2 
  20 chr20_10102299     ZGre    C    T        0      0        2 
  20 chr20_10102299     ZHar    C    T        0      0        2 
  20 chr20_10102299   Sample    C    T        1      2        2 
  20 chr20_10109349     AAsi    T    C        0      0        2 
  20 chr20_10109349     AKia    T    C        0      0        2 
  20 chr20_10109349     AOna    T    C        0      0        2 
  20 chr20_10109349     ASom    T    C        0      0        2 
  20 chr20_10109349     HCab    T    C        0      0        2 
  20 chr20_10109349     HPrz    T    C        0      0        2 
  20 chr20_10109349     ZBoe    T    C        0      0        2 
  20 chr20_10109349     ZGre    T    C        0      0        2 
  20 chr20_10109349     ZHar    T    C      0.5      1        2 
  20 chr20_10109349   Sample    T    C        0      0        2 
  20 chr20_10109928     AAsi    A    T        0      0        2 
  20 chr20_10109928     AKia    A    T        0      0        2 
  20 chr20_10109928     AOna    A    T        0      0        2 
  20 chr20_10109928     ASom    A    T        0      0        2 
  20 chr20_10109928     HCab    A    T        0      0        2 
  20 chr20_10109928     HPrz    A    T        0      0        2 
  20 chr20_10109928     ZBoe    A    T        0      0        2 
  20 chr20_10109928     ZGre    A    T      0.5      1        2 
  20 chr20_10109928     ZHar    A    T        0      0        2 
  20 chr20_10109928   Sample    A    T        0      0        2 
  20 chr20_10111031     AAsi    A    C        0      0        2 
  20 chr20_10111031     AKia    A    C      0.5      1        2 
  20 chr20_10111031     AOna    A    C        0      0        2 
  20 chr20_10111031     ASom    A    C        0      0        2 
  20 chr20_10111031     HCab    A    C        0      0        2 
  20 chr20_10111031     HPrz    A    C        0      0        2 
  20 chr20_10111031     ZBoe    A    C        0      0        2 
  20 chr20_10111031     ZGre    A    C        0      0        2 
  20 chr20_10111031     ZHar    A    C        0      0        2 
  20 chr20_10111031   Sample    A    C        0      0        2 
  20 chr20_10119546     AAsi    A    C        0      0        2 
  20 chr20_10119546     AKia    A    C        0      0        2 
  20 chr20_10119546     AOna    A    C        0      0        2 
  20 chr20_10119546     ASom    A    C        0      0        2 
  20 chr20_10119546     HCab    A    C        0      0        2 
  20 chr20_10119546     HPrz    A    C      0.5      1        2 
  20 chr20_10119546     ZBoe    A    C        0      0        2 
  20 chr20_10119546     ZGre    A    C        0      0        2 
  20 chr20_10119546     ZHar    A    C        0      0        2 
  20 chr20_10119546   Sample    A    C        0      0        2 
  20 chr20_10121162     AAsi    T    C      0.5      1        2 
  20 chr20_10121162     AKia    T    C        0      0        2 
  20 chr20_10121162     AOna    T    C        0      0        2 
  20 chr20_10121162     ASom    T    C        0      0        2 
  20 chr20_10121162     HCab    T    C        0      0        2 
  20 chr20_10121162     HPrz    T    C        0      0        2 
  20 chr20_10121162     ZBoe    T    C        0      0        2 
  20 chr20_10121162     ZGre    T    C        0      0        2 
  20 chr20_10121162     ZHar    T    C        0      0        2 
  20 chr20_10121162   Sample    T    C        0      0        2 
  20 chr20_10130886     AAsi    C    A        0      0        2 
  20 chr20_10130886     AKia    C    A        0      0        2 
  20 chr20_10130886     AOna    C    A      0.5      1        2 
  20 chr20_10130886     ASom    C    A        0      0        2 
  20 chr20_10130886     HCab    C    A        0      0        2 
  20 chr20_10130886     HPrz    C    A        0      0        2 
  20 chr20_10130886     ZBoe    C    A        0      0        2 
  20 chr20_10130886     ZGre    C    A        0      0        2 
  20 chr20_10130886     ZHar    C    A        0      0        2 
  20 chr20_10130886   Sample    C    A        0      0        2 
  20 chr20_10132680     AAsi    T    C        0      0        2 
  20 chr20_10132680     AKia    T    C        0      0        2 
  20 chr20_10132680     AOna    T    C        0      0        2 
  20 chr20_10132680     ASom    T    C        0      0        2 
  20 chr20_10132680     HCab    T    C        0      0        2 
  20 chr20_10132680     HPrz    T    C        0      0        2 
  20 chr20_10132680     ZBoe    T    C      0.5      1        2 
  20 chr20_10132680     ZGre    T    C        0      0        2 
  20 chr20_10132680     ZHar    T    C        0      0        2 
  20 chr20_10132680   Sample    T    C        0      0        2 
  20 chr20_10142412     AAsi    A    G      0.5      1        2 
  20 chr20_10142412     AKia    A    G        0      0        2 
  20 chr20_10142412     AOna    A    G        0      0        2 
  20 chr20_10142412     ASom    A    G      0.5      1        2 
  20 chr20_10142412     HCab    A    G        0      0        2 
  20 chr20_10142412     HPrz    A    G        0      0        2 
  20 chr20_10142412     ZBoe    A    G        0      0        2 
  20 chr20_10142412     ZGre    A    G      0.5      1        2 
  20 chr20_10142412     ZHar    A    G        0      0        2 
  20 chr20_10142412   Sample    A    G        1      2        2 
  20 chr20_10143048     AAsi    G    A        0      0        2 
  20 chr20_10143048     AKia    G    A        0      0        2 
  20 chr20_10143048     AOna    G    A        0      0        2 
  20 chr20_10143048     ASom    G    A        0      0        2 
  20 chr20_10143048     HCab    G    A      0.5      1        2 
  20 chr20_10143048     HPrz    G    A        0      0        2 
  20 chr20_10143048     ZBoe    G    A        0      0        2 
  20 chr20_10143048     ZGre    G    A        0      0        2 
  20 chr20_10143048     ZHar    G    A        0      0        2 
  20 chr20_10143048   Sample    G    A        0      0        2 
  20 chr20_10151921     AAsi    A    G        0      0        2 
  20 chr20_10151921     AKia    A    G        0      0        2 
  20 chr20_10151921     AOna    A    G        0      0        2 
  20 chr20_10151921     ASom    A    G        0      0        2 
  20 chr20_10151921     HCab    A    G        0      0        2 
  20 chr20_10151921     HPrz    A    G      0.5      1        2 
  20 chr20_10151921     ZBoe    A    G        0      0        2 
  20 chr20_10151921     ZGre    A    G        0      0        2 
  20 chr20_10151921     ZHar    A    G        0      0        2 
  20 chr20_10151921   Sample    A    G        0      0        2 
  20 chr20_10166603     AAsi    A    C        0      0        2 
  20 chr20_10166603     AKia    A    C        0      0        2 
  20 chr20_10166603     AOna    A    C        0      0        2 
  20 chr20_10166603     ASom    A    C        0      0        2 
  20 chr20_10166603     HCab    A    C        0      0        2 
  20 chr20_10166603     HPrz    A    C        0      0        2 
  20 chr20_10166603     ZBoe    A    C      0.5      1        2 
  20 chr20_10166603     ZGre    A    C        0      0        2 
  20 chr20_10166603     ZHar    A    C        0      0        2 
  20 chr20_10166603   Sample    A    C        0      0        2 
  20 chr20_10167052     AAsi    A    C      0.5      1        2 
  20 chr20_10167052     AKia    A    C        0      0        2 
  20 chr20_10167052     AOna    A    C        0      0        2 
  20 chr20_10167052     ASom    A    C        0      0        2 
  20 chr20_10167052     HCab    A    C        0      0        2 
  20 chr20_10167052     HPrz    A    C        0      0        2 
  20 chr20_10167052     ZBoe    A    C        0      0        2 
  20 chr20_10167052     ZGre    A    C        0      0        2 
  20 chr20_10167052     ZHar    A    C        0      0        2 
  20 chr20_10167052   Sample    A    C        0      0        2 
  20 chr20_10168593     AAsi    G    A        0      0        2 
  20 chr20_10168593     AKia    G    A        0      0        2 
  20 chr20_10168593     AOna    G    A        0      0        2 
  20 chr20_10168593     ASom    G    A        0      0        2 
  20 chr20_10168593     HCab    G    A        0      0        2 
  20 chr20_10168593     HPrz    G    A        0      0        2 
  20 chr20_10168593     ZBoe    G    A        1      2        2 
  20 chr20_10168593     ZGre    G    A        0      0        2 
  20 chr20_10168593     ZHar    G    A        0      0        2 
  20 chr20_10168593   Sample    G    A        0      0        2 
  20 chr20_10171738     AAsi    T    C        0      0        2 
  20 chr20_10171738     AKia    T    C        0      0        2 
  20 chr20_10171738     AOna    T    C        0      0        2 
  20 chr20_10171738     ASom    T    C        0      0        2 
  20 chr20_10171738     HCab    T    C        1      2        2 
  20 chr20_10171738     HPrz    T    C      0.5      1        2 
  20 chr20_10171738     ZBoe    T    C        0      0        2 
  20 chr20_10171738     ZGre    T    C        0      0        2 
  20 chr20_10171738     ZHar    T    C        0      0        2 
  20 chr20_10171738   Sample    T    C        0      0        2 
  20 chr20_10172168     AAsi    C    A        0      0        2 
  20 chr20_10172168     AKia    C    A        0      0        2 
  20 chr20_10172168     AOna    C    A        0      0        2 
  20 chr20_10172168     ASom    C    A      0.5      1        2 
  20 chr20_10172168     HCab    C    A        0      0        2 
  20 chr20_10172168     HPrz    C    A        0      0        2 
  20 chr20_10172168     ZBoe    C    A        0      0        2 
  20 chr20_10172168     ZGre    C    A        0      0        2 
  20 chr20_10172168     ZHar    C    A        0      0        2 
  20 chr20_10172168   Sample    C    A        0      0        2 
  20 chr20_10172269     AAsi    G    A      0.5      1        2 
  20 chr20_10172269     AKia    G    A        0      0        2 
  20 chr20_10172269     AOna    G    A        0      0        2 
  20 chr20_10172269     ASom    G    A        0      0        2 
  20 chr20_10172269     HCab    G    A        0      0        2 
  20 chr20_10172269     HPrz    G    A        0      0        2 
  20 chr20_10172269     ZBoe    G    A        0      0        2 
  20 chr20_10172269     ZGre    G    A        0      0        2 
  20 chr20_10172269     ZHar    G    A        0      0        2 
  20 chr20_10172269   Sample    G    A        0      0        2 
  20 chr20_10183541     AAsi    T    G        0      0        2 
  20 chr20_10183541     AKia    T    G      0.5      1        2 
  20 chr20_10183541     AOna    T    G        0      0        2 
  20 chr20_10183541     ASom    T    G        0      0        2 
  20 chr20_10183541     HCab    T    G        0      0        2 
  20 chr20_10183541     HPrz    T    G        0      0        2 
  20 chr20_10183541     ZBoe    T    G        0      0        2 
  20 chr20_10183541     ZGre    T    G        0      0        2 
  20 chr20_10183541     ZHar    T    G        0      0        2 
  20 chr20_10183541   Sample    T    G        0      0        2 
  20 chr20_10184606     AAsi    C    G        0      0        2 
  20 chr20_10184606     AKia    C    G        1      2        2 
  20 chr20_10184606     AOna    C    G        1      2        2 
  20 chr20_10184606     ASom    C    G        0      0        2 
  20 chr20_10184606     HCab    C    G        0      0        2 
  20 chr20_10184606     HPrz    C    G        0      0        2 
  20 chr20_10184606     ZBoe    C    G        0      0        2 
  20 chr20_10184606     ZGre    C    G        0      0        2 
  20 chr20_10184606     ZHar    C    G        0      0        2 
  20 chr20_10184606   Sample    C    G        0      0        2 
  20 chr20_10184766     AAsi    C    A        0      0        2 
  20 chr20_10184766     AKia    C    A        0      0        2 
  20 chr20_10184766     AOna    C    A        0      0        2 
  20 chr20_10184766     ASom    C    A        0      0        2 
  20 chr20_10184766     HCab    C    A        1      2        2 
  20 chr20_10184766     HPrz    C    A        1      2        2 
  20 chr20_10184766     ZBoe    C    A        0      0        2 
  20 chr20_10184766     ZGre    C    A        0      0        2 
  20 chr20_10184766     ZHar    C    A        0      0        2 
  20 chr20_10184766   Sample    C    A        0      0        2 
  20 chr20_10192500     AAsi    G    T        0      0        2 
  20 chr20_10192500     AKia    G    T        0      0        2 
  20 chr20_10192500     AOna    G    T        0      0        2 
  20 chr20_10192500     ASom    G    T        0      0        2 
  20 chr20_10192500     HCab    G    T        0      0        2 
  20 chr20_10192500     HPrz    G    T        0      0        2 
  20 chr20_10192500     ZBoe    G    T      0.5      1        2 
  20 chr20_10192500     ZGre    G    T        0      0        2 
  20 chr20_10192500     ZHar    G    T        0      0        2 
  20 chr20_10192500   Sample    G    T        0      0        2 
  20 chr20_10193062     AAsi    T    C        0      0        2 
  20 chr20_10193062     AKia    T    C        0      0        2 
  20 chr20_10193062     AOna    T    C        0      0        2 
  20 chr20_10193062     ASom    T    C        0      0        2 
  20 chr20_10193062     HCab    T    C      0.5      1        2 
  20 chr20_10193062     HPrz    T    C        0      0        2 
  20 chr20_10193062     ZBoe    T    C        0      0        2 
  20 chr20_10193062     ZGre    T    C        0      0        2 
  20 chr20_10193062     ZHar    T    C        0      0        2 
  20 chr20_10193062   Sample    T    C        0      0        2 
  20 chr20_10193201     AAsi    G    A        0      0        2 
  20 chr20_10193201     AKia    G    A        0      0        2 
  20 chr20_10193201     AOna    G    A        0      0        2 
  20 chr20_10193201     ASom    G    A        0      0        2 
  20 chr20_10193201     HCab    G    A        1      2        2 
  20 chr20_10193201     HPrz    G    A        1      2        2 
  20 chr20_10193201     ZBoe    G    A        0      0        2 
  20 chr20_10193201     ZGre    G    A        0      0        2 
  20 chr20_10193201     ZHar    G    A        0      0        2 
  20 chr20_10193201   Sample    G    A        0      0        2 
  20 chr20_10195775     AAsi    G    A        0      0        2 
  20 chr20_10195775     AKia    G    A        0      0        2 
  20 chr20_10195775     AOna    G    A        0      0        2 
  20 chr20_10195775     ASom    G    A        0      0        2 
  20 chr20_10195775     HCab    G    A        0      0        2 
  20 chr20_10195775     HPrz    G    A      0.5      1        2 
  20 chr20_10195775     ZBoe    G    A        0      0        2 
  20 chr20_10195775     ZGre    G    A        0      0        2 
  20 chr20_10195775     ZHar    G    A        0      0        2 
  20 chr20_10195775   Sample    G    A        0      0        2 
  20 chr20_10197754     AAsi    G    A        0      0        2 
  20 chr20_10197754     AKia    G    A        0      0        2 
  20 chr20_10197754     AOna    G    A        0      0        2 
  20 chr20_10197754     ASom    G    A        0      0        2 
  20 chr20_10197754     HCab    G    A        0      0        2 
  20 chr20_10197754     HPrz    G    A        0      0        2 
  20 chr20_10197754     ZBoe    G    A      0.5      1        2 
  20 chr20_10197754     ZGre    G    A        0      0        2 
  20 chr20_10197754     ZHar    G    A        0      0        2 
  20 chr20_10197754   Sample    G    A        0      0        2 
  20 chr20_10203360     AAsi    G    A        1      2        2 
  20 chr20_10203360     AKia    G    A        0      0        2 
  20 chr20_10203360     AOna    G    A        0      0        2 
  20 chr20_10203360     ASom    G    A        1      2        2 
  20 chr20_10203360     HCab    G    A        0      0        2 
  20 chr20_10203360     HPrz    G    A        0      0        2 
  20 chr20_10203360     ZBoe    G    A        0      0        2 
  20 chr20_10203360     ZGre    G    A        0      0        2 
  20 chr20_10203360     ZHar    G    A        0      0        2 
  20 chr20_10203360   Sample    G    A        0      0        2 
  20 chr20_10206025     AAsi    A    C        1      2        2 
  20 chr20_10206025     AKia    A    C        0      0        2 
  20 chr20_10206025     AOna    A    C        0      0        2 
  20 chr20_10206025     ASom    A    C        0      0        2 
  20 chr20_10206025     HCab    A    C        0      0        2 
  20 chr20_10206025     HPrz    A    C        0      0        2 
  20 chr20_10206025     ZBoe    A    C        0      0        2 
  20 chr20_10206025     ZGre    A    C        0      0        2 
  20 chr20_10206025     ZHar    A    C        0      0        2 
  20 chr20_10206025   Sample    A    C        1      2        2 
  20 chr20_10206553     AAsi    T    C        0      0        2 
  20 chr20_10206553     AKia    T    C        0      0        2 
  20 chr20_10206553     AOna    T    C        0      0        2 
  20 chr20_10206553     ASom    T    C        0      0        2 
  20 chr20_10206553     HCab    T    C        0      0        2 
  20 chr20_10206553     HPrz    T    C        0      0        2 
  20 chr20_10206553     ZBoe    T    C      0.5      1        2 
  20 chr20_10206553     ZGre    T    C        0      0        2 
  20 chr20_10206553     ZHar    T    C        0      0        2 
  20 chr20_10206553   Sample    T    C        0      0        2 
  20 chr20_10211508     AAsi    G    A        0      0        2 
  20 chr20_10211508     AKia    G    A        0      0        2 
  20 chr20_10211508     AOna    G    A        0      0        2 
  20 chr20_10211508     ASom    G    A        0      0        2 
  20 chr20_10211508     HCab    G    A        0      0        2 
  20 chr20_10211508     HPrz    G    A        0      0        2 
  20 chr20_10211508     ZBoe    G    A      0.5      1        2 
  20 chr20_10211508     ZGre    G    A        0      0        2 
  20 chr20_10211508     ZHar    G    A        0      0        2 
  20 chr20_10211508   Sample    G    A        0      0        2 
  20 chr20_10215029     AAsi    A    C        0      0        2 
  20 chr20_10215029     AKia    A    C        0      0        2 
  20 chr20_10215029     AOna    A    C      0.5      1        2 
  20 chr20_10215029     ASom    A    C        0      0        2 
  20 chr20_10215029     HCab    A    C        0      0        2 
  20 chr20_10215029     HPrz    A    C        0      0        2 
  20 chr20_10215029     ZBoe    A    C        0      0        2 
  20 chr20_10215029     ZGre    A    C        0      0        2 
  20 chr20_10215029     ZHar    A    C        0      0        2 
  20 chr20_10215029   Sample    A    C        0      0        2 
  20 chr20_10215353     AAsi    A    G        0      0        2 
  20 chr20_10215353     AKia    A    G        0      0        2 
  20 chr20_10215353     AOna    A    G        0      0        2 
  20 chr20_10215353     ASom    A    G        0      0        2 
  20 chr20_10215353     HCab    A    G        0      0        2 
  20 chr20_10215353     HPrz    A    G        0      0        2 
  20 chr20_10215353     ZBoe    A    G        0      0        2 
  20 chr20_10215353     ZGre    A    G        1      2        2 
  20 chr20_10215353     ZHar    A    G        0      0        2 
  20 chr20_10215353   Sample    A    G        0      0        2 
  20 chr20_10225345     AAsi    A    G        0      0        2 
  20 chr20_10225345     AKia    A    G        0      0        2 
  20 chr20_10225345     AOna    A    G        0      0        2 
  20 chr20_10225345     ASom    A    G        0      0        2 
  20 chr20_10225345     HCab    A    G        0      0        2 
  20 chr20_10225345     HPrz    A    G        0      0        2 
  20 chr20_10225345     ZBoe    A    G        0      0        2 
  20 chr20_10225345     ZGre    A    G        0      0        2 
  20 chr20_10225345     ZHar    A    G        1      2        2 
  20 chr20_10225345   Sample    A    G        0      0        2 
  20 chr20_10232432     AAsi    C    T        0      0        2 
  20 chr20_10232432     AKia    C    T        0      0        2 
  20 chr20_10232432     AOna    C    T        0      0        2 
  20 chr20_10232432     ASom    C    T        0      0        2 
  20 chr20_10232432     HCab    C    T      0.5      1        2 
  20 chr20_10232432     HPrz    C    T        0      0        2 
  20 chr20_10232432     ZBoe    C    T        0      0        2 
  20 chr20_10232432     ZGre    C    T        0      0        2 
  20 chr20_10232432     ZHar    C    T        0      0        2 
  20 chr20_10232432   Sample    C    T        0      0        2 
  20 chr20_10237725     AAsi    T    C        0      0        2 
  20 chr20_10237725     AKia    T    C      0.5      1        2 
  20 chr20_10237725     AOna    T    C        0      0        2 
  20 chr20_10237725     ASom    T    C        0      0        2 
  20 chr20_10237725     HCab    T    C        0      0        2 
  20 chr20_10237725     HPrz    T    C        0      0        2 
  20 chr20_10237725     ZBoe    T    C        0      0        2 
  20 chr20_10237725     ZGre    T    C        0      0        2 
  20 chr20_10237725     ZHar    T    C        0      0        2 
  20 chr20_10237725   Sample    T    C        0      0        2 
  20 chr20_10238234     AAsi    A    G        0      0        2 
  20 chr20_10238234     AKia    A    G        0      0        2 
  20 chr20_10238234     AOna    A    G        1      2        2 
  20 chr20_10238234     ASom    A    G        0      0        2 
  20 chr20_10238234     HCab    A    G        0      0        2 
  20 chr20_10238234     HPrz    A    G        0      0        2 
  20 chr20_10238234     ZBoe    A    G        0      0        2 
  20 chr20_10238234     ZGre    A    G        0      0        2 
  20 chr20_10238234     ZHar    A    G        0      0        2 
  20 chr20_10238234   Sample    A    G        1      2        2 
  20 chr20_10240245     AAsi    G    A        0      0        2 
  20 chr20_10240245     AKia    G    A        0      0        2 
  20 chr20_10240245     AOna    G    A        0      0        2 
  20 chr20_10240245     ASom    G    A        0      0        2 
  20 chr20_10240245     HCab    G    A        0      0        2 
  20 chr20_10240245     HPrz    G    A        0      0        2 
  20 chr20_10240245     ZBoe    G    A        0      0        2 
  20 chr20_10240245     ZGre    G    A        1      2        2 
  20 chr20_10240245     ZHar    G    A        0      0        2 
  20 chr20_10240245   Sample    G    A        0      0        2 
  20 chr20_10242980     AAsi    T    G        0      0        2 
  20 chr20_10242980     AKia    T    G        0      0        2 
  20 chr20_10242980     AOna    T    G        1      2        2 
  20 chr20_10242980     ASom    T    G        0      0        2 
  20 chr20_10242980     HCab    T    G        0      0        2 
  20 chr20_10242980     HPrz    T    G        0      0        2 
  20 chr20_10242980     ZBoe    T    G        0      0        2 
  20 chr20_10242980     ZGre    T    G        0      0        2 
  20 chr20_10242980     ZHar    T    G        0      0        2 
  20 chr20_10242980   Sample    T    G        0      0        2 
  20 chr20_10249911     AAsi    G    C        0      0        2 
  20 chr20_10249911     AKia    G    C        0      0        2 
  20 chr20_10249911     AOna    G    C        0      0        2 
  20 chr20_10249911     ASom    G    C        0      0        2 
  20 chr20_10249911     HCab    G    C      0.5      1        2 
  20 chr20_10249911     HPrz    G    C        1      2        2 
  20 chr20_10249911     ZBoe    G    C        0      0        2 
  20 chr20_10249911     ZGre    G    C        0      0        2 
  20 chr20_10249911     ZHar    G    C        0      0        2 
  20 chr20_10249911   Sample    G    C        0      0        2 
  20 chr20_10252079     AAsi    G    A        0      0        2 
  20 chr20_10252079     AKia    G    A      0.5      1        2 
  20 chr20_10252079     AOna    G    A        0      0        2 
  20 chr20_10252079     ASom    G    A        0      0        2 
  20 chr20_10252079     HCab    G    A        0      0        2 
  20 chr20_10252079     HPrz    G    A        0      0        2 
  20 chr20_10252079     ZBoe    G    A        0      0        2 
  20 chr20_10252079     ZGre    G    A        0      0        2 
  20 chr20_10252079     ZHar    G    A        0      0        2 
  20 chr20_10252079   Sample    G    A        0      0        2 
  20 chr20_10252595     AAsi    G    C        0      0        2 
  20 chr20_10252595     AKia    G    C      0.5      1        2 
  20 chr20_10252595     AOna    G    C        0      0        2 
  20 chr20_10252595     ASom    G    C        0      0        2 
  20 chr20_10252595     HCab    G    C        0      0        2 
  20 chr20_10252595     HPrz    G    C        0      0        2 
  20 chr20_10252595     ZBoe    G    C        0      0        2 
  20 chr20_10252595     ZGre    G    C        0      0        2 
  20 chr20_10252595     ZHar    G    C        0      0        2 
  20 chr20_10252595   Sample    G    C        0      0        2 
  20 chr20_10258831     AAsi    A    T      0.5      1        2 
  20 chr20_10258831     AKia    A    T        0      0        2 
  20 chr20_10258831     AOna    A    T        0      0        2 
  20 chr20_10258831     ASom    A    T      0.5      1        2 
  20 chr20_10258831     HCab    A    T        0      0        2 
  20 chr20_10258831     HPrz    A    T        0      0        2 
  20 chr20_10258831     ZBoe    A    T        0      0        2 
  20 chr20_10258831     ZGre    A    T        0      0        2 
  20 chr20_10258831     ZHar    A    T        0      0        2 
  20 chr20_10258831   Sample    A    T        0      0        2 
  20 chr20_10259309     AAsi    C    G        0      0        2 
  20 chr20_10259309     AKia    C    G      0.5      1        2 
  20 chr20_10259309     AOna    C    G        0      0        2 
  20 chr20_10259309     ASom    C    G        0      0        2 
  20 chr20_10259309     HCab    C    G        0      0        2 
  20 chr20_10259309     HPrz    C    G        0      0        2 
  20 chr20_10259309     ZBoe    C    G        0      0        2 
  20 chr20_10259309     ZGre    C    G        0      0        2 
  20 chr20_10259309     ZHar    C    G        0      0        2 
  20 chr20_10259309   Sample    C    G        0      0        2 
  20 chr20_10261481     AAsi    C    T        0      0        2 
  20 chr20_10261481     AKia    C    T      0.5      1        2 
  20 chr20_10261481     AOna    C    T        0      0        2 
  20 chr20_10261481     ASom    C    T        0      0        2 
  20 chr20_10261481     HCab    C    T        0      0        2 
  20 chr20_10261481     HPrz    C    T        0      0        2 
  20 chr20_10261481     ZBoe    C    T        0      0        2 
  20 chr20_10261481     ZGre    C    T        0      0        2 
  20 chr20_10261481     ZHar    C    T        0      0        2 
  20 chr20_10261481   Sample    C    T        0      0        2 
  20 chr20_10270911     AAsi    C    A        0      0        2 
  20 chr20_10270911     AKia    C    A        0      0        2 
  20 chr20_10270911     AOna    C    A        0      0        2 
  20 chr20_10270911     ASom    C    A        0      0        2 
  20 chr20_10270911     HCab    C    A        1      2        2 
  20 chr20_10270911     HPrz    C    A        1      2        2 
  20 chr20_10270911     ZBoe    C    A        0      0        2 
  20 chr20_10270911     ZGre    C    A        0      0        2 
  20 chr20_10270911     ZHar    C    A        0      0        2 
  20 chr20_10270911   Sample    C    A        0      0        2 
  20 chr20_10272945     AAsi    C    T        0      0        2 
  20 chr20_10272945     AKia    C    T        1      2        2 
  20 chr20_10272945     AOna    C    T        0      0        2 
  20 chr20_10272945     ASom    C    T        0      0        2 
  20 chr20_10272945     HCab    C    T        0      0        2 
  20 chr20_10272945     HPrz    C    T        0      0        2 
  20 chr20_10272945     ZBoe    C    T        0      0        2 
  20 chr20_10272945     ZGre    C    T        0      0        2 
  20 chr20_10272945     ZHar    C    T        0      0        2 
  20 chr20_10272945   Sample    C    T        0      0        2 
  20 chr20_10278430     AAsi    G    A        0      0        2 
  20 chr20_10278430     AKia    G    A        0      0        2 
  20 chr20_10278430     AOna    G    A        0      0        2 
  20 chr20_10278430     ASom    G    A        0      0        2 
  20 chr20_10278430     HCab    G    A        0      0        2 
  20 chr20_10278430     HPrz    G    A        0      0        2 
  20 chr20_10278430     ZBoe    G    A        0      0        2 
  20 chr20_10278430     ZGre    G    A      0.5      1        2 
  20 chr20_10278430     ZHar    G    A        0      0        2 
  20 chr20_10278430   Sample    G    A        0      0        2 
  20 chr20_10281784     AAsi    G    A        0      0        2 
  20 chr20_10281784     AKia    G    A        0      0        2 
  20 chr20_10281784     AOna    G    A        0      0        2 
  20 chr20_10281784     ASom    G    A        0      0        2 
  20 chr20_10281784     HCab    G    A        1      2        2 
  20 chr20_10281784     HPrz    G    A        1      2        2 
  20 chr20_10281784     ZBoe    G    A        0      0        2 
  20 chr20_10281784     ZGre    G    A        0      0        2 
  20 chr20_10281784     ZHar    G    A        0      0        2 
  20 chr20_10281784   Sample    G    A        0      0        2 
  20 chr20_10286322     AAsi    T    C        0      0        2 
  20 chr20_10286322     AKia    T    C        0      0        2 
  20 chr20_10286322     AOna    T    C        0      0        2 
  20 chr20_10286322     ASom    T    C        0      0        2 
  20 chr20_10286322     HCab    T    C        0      0        2 
  20 chr20_10286322     HPrz    T    C        0      0        2 
  20 chr20_10286322     ZBoe    T    C        0      0        2 
  20 chr20_10286322     ZGre    T    C        0      0        2 
  20 chr20_10286322     ZHar    T    C      0.5      1        2 
  20 chr20_10286322   Sample    T    C        0      0        2 
  20 chr20_10301519     AAsi    T    C        0      0        2 
  20 chr20_10301519     AKia    T    C        0      0        2 
  20 chr20_10301519     AOna    T    C        0      0        2 
  20 chr20_10301519     ASom    T    C        0      0        2 
  20 chr20_10301519     HCab    T    C        0      0        2 
  20 chr20_10301519     HPrz    T    C        0      0        2 
  20 chr20_10301519     ZBoe    T    C        0      0        2 
  20 chr20_10301519     ZGre    T    C        1      2        2 
  20 chr20_10301519     ZHar    T    C        0      0        2 
  20 chr20_10301519   Sample    T    C        0      0        2 
  20 chr20_10312187     AAsi    A    G        0      0        2 
  20 chr20_10312187     AKia    A    G        0      0        2 
  20 chr20_10312187     AOna    A    G        1      2        2 
  20 chr20_10312187     ASom    A    G        0      0        2 
  20 chr20_10312187     HCab    A    G        0      0        2 
  20 chr20_10312187     HPrz    A    G        0      0        2 
  20 chr20_10312187     ZBoe    A    G        0      0        2 
  20 chr20_10312187     ZGre    A    G        0      0        2 
  20 chr20_10312187     ZHar    A    G        0      0        2 
  20 chr20_10312187   Sample    A    G        0      0        2 
  20 chr20_10315407     AAsi    A    G        0      0        2 
  20 chr20_10315407     AKia    A    G        0      0        2 
  20 chr20_10315407     AOna    A    G        0      0        2 
  20 chr20_10315407     ASom    A    G        0      0        2 
  20 chr20_10315407     HCab    A    G        0      0        2 
  20 chr20_10315407     HPrz    A    G        0      0        2 
  20 chr20_10315407     ZBoe    A    G        0      0        2 
  20 chr20_10315407     ZGre    A    G        1      2        2 
  20 chr20_10315407     ZHar    A    G        1      2        2 
  20 chr20_10315407   Sample    A    G        0      0        2 
  20 chr20_10317963     AAsi    C    T        0      0        2 
  20 chr20_10317963     AKia    C    T        0      0        2 
  20 chr20_10317963     AOna    C    T        0      0        2 
  20 chr20_10317963     ASom    C    T        0      0        2 
  20 chr20_10317963     HCab    C    T        1      2        2 
  20 chr20_10317963     HPrz    C    T        1      2        2 
  20 chr20_10317963     ZBoe    C    T        0      0        2 
  20 chr20_10317963     ZGre    C    T        0      0        2 
  20 chr20_10317963     ZHar    C    T        0      0        2 
  20 chr20_10317963   Sample    C    T        0      0        2 
  20 chr20_10323319     AAsi    G    C      0.5      1        2 
  20 chr20_10323319     AKia    G    C        0      0        2 
  20 chr20_10323319     AOna    G    C        0      0        2 
  20 chr20_10323319     ASom    G    C        0      0        2 
  20 chr20_10323319     HCab    G    C        0      0        2 
  20 chr20_10323319     HPrz    G    C        0      0        2 
  20 chr20_10323319     ZBoe    G    C        0      0        2 
  20 chr20_10323319     ZGre    G    C        0      0        2 
  20 chr20_10323319     ZHar    G    C        0      0        2 
  20 chr20_10323319   Sample    G    C        0      0        2 
  20 chr20_10324862     AAsi    T    C        0      0        2 
  20 chr20_10324862     AKia    T    C        0      0        2 
  20 chr20_10324862     AOna    T    C        0      0        2 
  20 chr20_10324862     ASom    T    C        0      0        2 
  20 chr20_10324862     HCab    T    C        0      0        2 
  20 chr20_10324862     HPrz    T    C        0      0        2 
  20 chr20_10324862     ZBoe    T    C        0      0        2 
  20 chr20_10324862     ZGre    T    C      0.5      1        2 
  20 chr20_10324862     ZHar    T    C        0      0        2 
  20 chr20_10324862   Sample    T    C        0      0        2 
  20 chr20_10333441     AAsi    C    T        0      0        2 
  20 chr20_10333441     AKia    C    T        1      2        2 
  20 chr20_10333441     AOna    C    T        0      0        2 
  20 chr20_10333441     ASom    C    T        0      0        2 
  20 chr20_10333441     HCab    C    T        0      0        2 
  20 chr20_10333441     HPrz    C    T        0      0        2 
  20 chr20_10333441     ZBoe    C    T        0      0        2 
  20 chr20_10333441     ZGre    C    T        0      0        2 
  20 chr20_10333441     ZHar    C    T        0      0        2 
  20 chr20_10333441   Sample    C    T        0      0        2 
  20 chr20_10335073     AAsi    A    C        0      0        2 
  20 chr20_10335073     AKia    A    C        0      0        2 
  20 chr20_10335073     AOna    A    C        0      0        2 
  20 chr20_10335073     ASom    A    C        0      0        2 
  20 chr20_10335073     HCab    A    C        0      0        2 
  20 chr20_10335073     HPrz    A    C        0      0        2 
  20 chr20_10335073     ZBoe    A    C        0      0        2 
  20 chr20_10335073     ZGre    A    C      0.5      1        2 
  20 chr20_10335073     ZHar    A    C        0      0        2 
  20 chr20_10335073   Sample    A    C        0      0        2 
  20 chr20_10347645     AAsi    T    C        0      0        2 
  20 chr20_10347645     AKia    T    C        0      0        2 
  20 chr20_10347645     AOna    T    C        0      0        2 
  20 chr20_10347645     ASom    T    C        0      0        2 
  20 chr20_10347645     HCab    T    C      0.5      1        2 
  20 chr20_10347645     HPrz    T    C        0      0        2 
  20 chr20_10347645     ZBoe    T    C        0      0        2 
  20 chr20_10347645     ZGre    T    C        0      0        2 
  20 chr20_10347645     ZHar    T    C        0      0        2 
  20 chr20_10347645   Sample    T    C        0      0        2 
  20 chr20_10350638     AAsi    G    A      0.5      1        2 
  20 chr20_10350638     AKia    G    A        0      0        2 
  20 chr20_10350638     AOna    G    A        0      0        2 
  20 chr20_10350638     ASom    G    A        1      2        2 
  20 chr20_10350638     HCab    G    A        0      0        2 
  20 chr20_10350638     HPrz    G    A        0      0        2 
  20 chr20_10350638     ZBoe    G    A        0      0        2 
  20 chr20_10350638     ZGre    G    A        0      0        2 
  20 chr20_10350638     ZHar    G    A        0      0        2 
  20 chr20_10350638   Sample    G    A        0      0        2 
  20 chr20_10352443     AAsi    T    G        0      0        2 
  20 chr20_10352443     AKia    T    G        0      0        2 
  20 chr20_10352443     AOna    T    G        0      0        2 
  20 chr20_10352443     ASom    T    G        0      0        2 
  20 chr20_10352443     HCab    T    G        1      2        2 
  20 chr20_10352443     HPrz    T    G        1      2        2 
  20 chr20_10352443     ZBoe    T    G        0      0        2 
  20 chr20_10352443     ZGre    T    G        0      0        2 
  20 chr20_10352443     ZHar    T    G        0      0        2 
  20 chr20_10352443   Sample    T    G        0      0        2 
  20 chr20_10353710     AAsi    C    A        0      0        2 
  20 chr20_10353710     AKia    C    A        0      0        2 
  20 chr20_10353710     AOna    C    A        0      0        2 
  20 chr20_10353710     ASom    C    A        0      0        2 
  20 chr20_10353710     HCab    C    A      0.5      1        2 
  20 chr20_10353710     HPrz    C    A      0.5      1        2 
  20 chr20_10353710     ZBoe    C    A        0      0        2 
  20 chr20_10353710     ZGre    C    A        0      0        2 
  20 chr20_10353710     ZHar    C    A        0      0        2 
  20 chr20_10353710   Sample    C    A        0      0        2 
  20 chr20_10353729     AAsi    T    C        0      0        2 
  20 chr20_10353729     AKia    T    C        1      2        2 
  20 chr20_10353729     AOna    T    C        0      0        2 
  20 chr20_10353729     ASom    T    C        0      0        2 
  20 chr20_10353729     HCab    T    C      0.5      1        2 
  20 chr20_10353729     HPrz    T    C        0      0        2 
  20 chr20_10353729     ZBoe    T    C      0.5      1        2 
  20 chr20_10353729     ZGre    T    C        1      2        2 
  20 chr20_10353729     ZHar    T    C        1      2        2 
  20 chr20_10353729   Sample    T    C        0      0        2 
  20 chr20_10355163     AAsi    A    G        0      0        2 
  20 chr20_10355163     AKia    A    G        0      0        2 
  20 chr20_10355163     AOna    A    G        0      0        2 
  20 chr20_10355163     ASom    A    G        0      0        2 
  20 chr20_10355163     HCab    A    G        1      2        2 
  20 chr20_10355163     HPrz    A    G        1      2        2 
  20 chr20_10355163     ZBoe    A    G        0      0        2 
  20 chr20_10355163     ZGre    A    G        0      0        2 
  20 chr20_10355163     ZHar    A    G        0      0        2 
  20 chr20_10355163   Sample    A    G        0      0        2 
  20 chr20_10355903     AAsi    T    C        0      0        2 
  20 chr20_10355903     AKia    T    C        0      0        2 
  20 chr20_10355903     AOna    T    C        0      0        2 
  20 chr20_10355903     ASom    T    C        0      0        2 
  20 chr20_10355903     HCab    T    C        0      0        2 
  20 chr20_10355903     HPrz    T    C        0      0        2 
  20 chr20_10355903     ZBoe    T    C      0.5      1        2 
  20 chr20_10355903     ZGre    T    C        0      0        2 
  20 chr20_10355903     ZHar    T    C        0      0        2 
  20 chr20_10355903   Sample    T    C        0      0        2 
  20 chr20_10357943     AAsi    G    A        0      0        2 
  20 chr20_10357943     AKia    G    A        1      2        2 
  20 chr20_10357943     AOna    G    A        1      2        2 
  20 chr20_10357943     ASom    G    A        0      0        2 
  20 chr20_10357943     HCab    G    A        0      0        2 
  20 chr20_10357943     HPrz    G    A        0      0        2 
  20 chr20_10357943     ZBoe    G    A        0      0        2 
  20 chr20_10357943     ZGre    G    A        0      0        2 
  20 chr20_10357943     ZHar    G    A        0      0        2 
  20 chr20_10357943   Sample    G    A        0      0        2 
  20 chr20_10359198     AAsi    G    A      0.5      1        2 
  20 chr20_10359198     AKia    G    A        0      0        2 
  20 chr20_10359198     AOna    G    A        0      0        2 
  20 chr20_10359198     ASom    G    A        1      2        2 
  20 chr20_10359198     HCab    G    A        0      0        2 
  20 chr20_10359198     HPrz    G    A        0      0        2 
  20 chr20_10359198     ZBoe    G    A        0      0        2 
  20 chr20_10359198     ZGre    G    A        0      0        2 
  20 chr20_10359198     ZHar    G    A        0      0        2 
  20 chr20_10359198   Sample    G    A        1      2        2 
  20 chr20_10363597     AAsi    T    G        0      0        2 
  20 chr20_10363597     AKia    T    G        0      0        2 
  20 chr20_10363597     AOna    T    G        0      0        2 
  20 chr20_10363597     ASom    T    G        0      0        2 
  20 chr20_10363597     HCab    T    G        1      2        2 
  20 chr20_10363597     HPrz    T    G      0.5      1        2 
  20 chr20_10363597     ZBoe    T    G        0      0        2 
  20 chr20_10363597     ZGre    T    G        0      0        2 
  20 chr20_10363597     ZHar    T    G        0      0        2 
  20 chr20_10363597   Sample    T    G        0      0        2 
  20 chr20_10369292     AAsi    A    C        0      0        2 
  20 chr20_10369292     AKia    A    C        0      0        2 
  20 chr20_10369292     AOna    A    C        0      0        2 
  20 chr20_10369292     ASom    A    C        0      0        2 
  20 chr20_10369292     HCab    A    C        1      2        2 
  20 chr20_10369292     HPrz    A    C        1      2        2 
  20 chr20_10369292     ZBoe    A    C        0      0        2 
  20 chr20_10369292     ZGre    A    C        0      0        2 
  20 chr20_10369292     ZHar    A    C        0      0        2 
  20 chr20_10369292   Sample    A    C        0      0        2 
  20 chr20_10369729     AAsi    T    C        0      0        2 
  20 chr20_10369729     AKia    T    C        0      0        2 
  20 chr20_10369729     AOna    T    C        0      0        2 
  20 chr20_10369729     ASom    T    C        0      0        2 
  20 chr20_10369729     HCab    T    C      0.5      1        2 
  20 chr20_10369729     HPrz    T    C        1      2        2 
  20 chr20_10369729     ZBoe    T    C        0      0        2 
  20 chr20_10369729     ZGre    T    C        0      0        2 
  20 chr20_10369729     ZHar    T    C        0      0        2 
  20 chr20_10369729   Sample    T    C        0      0        2 
  20 chr20_10374930     AAsi    T    C        0      0        2 
  20 chr20_10374930     AKia    T    C        0      0        2 
  20 chr20_10374930     AOna    T    C        0      0        2 
  20 chr20_10374930     ASom    T    C        0      0        2 
  20 chr20_10374930     HCab    T    C        1      2        2 
  20 chr20_10374930     HPrz    T    C        1      2        2 
  20 chr20_10374930     ZBoe    T    C        0      0        2 
  20 chr20_10374930     ZGre    T    C        0      0        2 
  20 chr20_10374930     ZHar    T    C        0      0        2 
  20 chr20_10374930   Sample    T    C        0      0        2 
  20 chr20_10377768     AAsi    A    G        0      0        2 
  20 chr20_10377768     AKia    A    G        0      0        2 
  20 chr20_10377768     AOna    A    G        0      0        2 
  20 chr20_10377768     ASom    A    G        0      0        2 
  20 chr20_10377768     HCab    A    G        1      2        2 
  20 chr20_10377768     HPrz    A    G        1      2        2 
  20 chr20_10377768     ZBoe    A    G        0      0        2 
  20 chr20_10377768     ZGre    A    G        0      0        2 
  20 chr20_10377768     ZHar    A    G        0      0        2 
  20 chr20_10377768   Sample    A    G        0      0        2 
  20 chr20_10381144     AAsi    T    C        0      0        2 
  20 chr20_10381144     AKia    T    C        0      0        2 
  20 chr20_10381144     AOna    T    C        0      0        2 
  20 chr20_10381144     ASom    T    C        0      0        2 
  20 chr20_10381144     HCab    T    C        1      2        2 
  20 chr20_10381144     HPrz    T    C        1      2        2 
  20 chr20_10381144     ZBoe    T    C        0      0        2 
  20 chr20_10381144     ZGre    T    C        0      0        2 
  20 chr20_10381144     ZHar    T    C        0      0        2 
  20 chr20_10381144   Sample    T    C        0      0        2 
  20 chr20_10383598     AAsi    C    T        0      0        2 
  20 chr20_10383598     AKia    C    T        0      0        2 
  20 chr20_10383598     AOna    C    T      0.5      1        2 
  20 chr20_10383598     ASom    C    T        0      0        2 
  20 chr20_10383598     HCab    C    T        0      0        2 
  20 chr20_10383598     HPrz    C    T        0      0        2 
  20 chr20_10383598     ZBoe    C    T        0      0        2 
  20 chr20_10383598     ZGre    C    T        0      0        2 
  20 chr20_10383598     ZHar    C    T        0      0        2 
  20 chr20_10383598   Sample    C    T        0      0        2 
  20 chr20_10385678     AAsi    G    T        0      0        2 
  20 chr20_10385678     AKia    G    T        0      0        2 
  20 chr20_10385678     AOna    G    T      0.5      1        2 
  20 chr20_10385678     ASom    G    T        0      0        2 
  20 chr20_10385678     HCab    G    T        0      0        2 
  20 chr20_10385678     HPrz    G    T        0      0        2 
  20 chr20_10385678     ZBoe    G    T        0      0        2 
  20 chr20_10385678     ZGre    G    T        0      0        2 
  20 chr20_10385678     ZHar    G    T        0      0        2 
  20 chr20_10385678   Sample    G    T        0      0        2 
  20 chr20_10385948     AAsi    A    G        0      0        2 
  20 chr20_10385948     AKia    A    G        0      0        2 
  20 chr20_10385948     AOna    A    G        0      0        2 
  20 chr20_10385948     ASom    A    G        0      0        2 
  20 chr20_10385948     HCab    A    G        0      0        2 
  20 chr20_10385948     HPrz    A    G        0      0        2 
  20 chr20_10385948     ZBoe    A    G      0.5      1        2 
  20 chr20_10385948     ZGre    A    G        0      0        2 
  20 chr20_10385948     ZHar    A    G        0      0        2 
  20 chr20_10385948   Sample    A    G        0      0        2 
  20 chr20_10387262     AAsi    G    C        0      0        2 
  20 chr20_10387262     AKia    G    C        0      0        2 
  20 chr20_10387262     AOna    G    C        0      0        2 
  20 chr20_10387262     ASom    G    C        0      0        2 
  20 chr20_10387262     HCab    G    C        0      0        2 
  20 chr20_10387262     HPrz    G    C      0.5      1        2 
  20 chr20_10387262     ZBoe    G    C        0      0        2 
  20 chr20_10387262     ZGre    G    C        0      0        2 
  20 chr20_10387262     ZHar    G    C        0      0        2 
  20 chr20_10387262   Sample    G    C        0      0        2 
  20 chr20_10390561     AAsi    G    A        0      0        2 
  20 chr20_10390561     AKia    G    A        0      0        2 
  20 chr20_10390561     AOna    G    A        0      0        2 
  20 chr20_10390561     ASom    G    A        0      0        2 
  20 chr20_10390561     HCab    G    A        0      0        2 
  20 chr20_10390561     HPrz    G    A        0      0        2 
  20 chr20_10390561     ZBoe    G    A        0      0        2 
  20 chr20_10390561     ZGre    G    A        0      0        2 
  20 chr20_10390561     ZHar    G    A        1      2        2 
  20 chr20_10390561   Sample    G    A        0      0        2 
  20 chr20_10395530     AAsi    C    A        0      0        2 
  20 chr20_10395530     AKia    C    A        0      0        2 
  20 chr20_10395530     AOna    C    A      0.5      1        2 
  20 chr20_10395530     ASom    C    A        0      0        2 
  20 chr20_10395530     HCab    C    A        0      0        2 
  20 chr20_10395530     HPrz    C    A        0      0        2 
  20 chr20_10395530     ZBoe    C    A        0      0        2 
  20 chr20_10395530     ZGre    C    A        0      0        2 
  20 chr20_10395530     ZHar    C    A        0      0        2 
  20 chr20_10395530   Sample    C    A        0      0        2 
  20 chr20_10402412     AAsi    C    T        0      0        2 
  20 chr20_10402412     AKia    C    T        0      0        2 
  20 chr20_10402412     AOna    C    T        0      0        2 
  20 chr20_10402412     ASom    C    T        0      0        2 
  20 chr20_10402412     HCab    C    T        1      2        2 
  20 chr20_10402412     HPrz    C    T      0.5      1        2 
  20 chr20_10402412     ZBoe    C    T        0      0        2 
  20 chr20_10402412     ZGre    C    T        0      0        2 
  20 chr20_10402412     ZHar    C    T        0      0        2 
  20 chr20_10402412   Sample    C    T        0      0        2 
  20 chr20_10405929     AAsi    G    C        0      0        2 
  20 chr20_10405929     AKia    G    C        0      0        2 
  20 chr20_10405929     AOna    G    C        0      0        2 
  20 chr20_10405929     ASom    G    C        0      0        2 
  20 chr20_10405929     HCab    G    C        1      2        2 
  20 chr20_10405929     HPrz    G    C        1      2        2 
  20 chr20_10405929     ZBoe    G    C        0      0        2 
  20 chr20_10405929     ZGre    G    C        0      0        2 
  20 chr20_10405929     ZHar    G    C        0      0        2 
  20 chr20_10405929   Sample    G    C        0      0        2 
  20 chr20_10406115     AAsi    A    C        0      0        2 
  20 chr20_10406115     AKia    A    C        0      0        2 
  20 chr20_10406115     AOna    A    C        0      0        2 
  20 chr20_10406115     ASom    A    C        0      0        2 
  20 chr20_10406115     HCab    A    C        1      2        2 
  20 chr20_10406115     HPrz    A    C        1      2        2 
  20 chr20_10406115     ZBoe    A    C        0      0        2 
  20 chr20_10406115     ZGre    A    C        0      0        2 
  20 chr20_10406115     ZHar    A    C        0      0        2 
  20 chr20_10406115   Sample    A    C        0      0        2 
  20 chr20_10406939     AAsi    C    T        0      0        2 
  20 chr20_10406939     AKia    C    T        0      0        2 
  20 chr20_10406939     AOna    C    T        0      0        2 
  20 chr20_10406939     ASom    C    T        0      0        2 
  20 chr20_10406939     HCab    C    T        0      0        2 
  20 chr20_10406939     HPrz    C    T        0      0        2 
  20 chr20_10406939     ZBoe    C    T        1      2        2 
  20 chr20_10406939     ZGre    C    T        0      0        2 
  20 chr20_10406939     ZHar    C    T        0      0        2 
  20 chr20_10406939   Sample    C    T        0      0        2 
  20 chr20_10407901     AAsi    G    C        0      0        2 
  20 chr20_10407901     AKia    G    C        0      0        2 
  20 chr20_10407901     AOna    G    C        0      0        2 
  20 chr20_10407901     ASom    G    C        0      0        2 
  20 chr20_10407901     HCab    G    C        1      2        2 
  20 chr20_10407901     HPrz    G    C        1      2        2 
  20 chr20_10407901     ZBoe    G    C        0      0        2 
  20 chr20_10407901     ZGre    G    C        0      0        2 
  20 chr20_10407901     ZHar    G    C        0      0        2 
  20 chr20_10407901   Sample    G    C        0      0        2 
  20 chr20_10417870     AAsi    A    G        0      0        2 
  20 chr20_10417870     AKia    A    G        0      0        2 
  20 chr20_10417870     AOna    A    G        0      0        2 
  20 chr20_10417870     ASom    A    G        0      0        2 
  20 chr20_10417870     HCab    A    G        1      2        2 
  20 chr20_10417870     HPrz    A    G        1      2        2 
  20 chr20_10417870     ZBoe    A    G        0      0        2 
  20 chr20_10417870     ZGre    A    G        0      0        2 
  20 chr20_10417870     ZHar    A    G        0      0        2 
  20 chr20_10417870   Sample    A    G        0      0        2 
  20 chr20_10418126     AAsi    C    G        0      0        2 
  20 chr20_10418126     AKia    C    G      0.5      1        2 
  20 chr20_10418126     AOna    C    G        0      0        2 
  20 chr20_10418126     ASom    C    G        0      0        2 
  20 chr20_10418126     HCab    C    G        0      0        2 
  20 chr20_10418126     HPrz    C    G        0      0        2 
  20 chr20_10418126     ZBoe    C    G        0      0        2 
  20 chr20_10418126     ZGre    C    G        0      0        2 
  20 chr20_10418126     ZHar    C    G        0      0        2 
  20 chr20_10418126   Sample    C    G        0      0        2 
  20 chr20_10422646     AAsi    A    T        0      0        2 
  20 chr20_10422646     AKia    A    T        0      0        2 
  20 chr20_10422646     AOna    A    T        0      0        2 
  20 chr20_10422646     ASom    A    T        0      0        2 
  20 chr20_10422646     HCab    A    T        1      2        2 
  20 chr20_10422646     HPrz    A    T        1      2        2 
  20 chr20_10422646     ZBoe    A    T        0      0        2 
  20 chr20_10422646     ZGre    A    T        0      0        2 
  20 chr20_10422646     ZHar    A    T        0      0        2 
  20 chr20_10422646   Sample    A    T        0      0        2 
  20 chr20_10423688     AAsi    G    A        0      0        2 
  20 chr20_10423688     AKia    G    A        0      0        2 
  20 chr20_10423688     AOna    G    A        0      0        2 
  20 chr20_10423688     ASom    G    A        0      0        2 
  20 chr20_10423688     HCab    G    A        1      2        2 
  20 chr20_10423688     HPrz    G    A        1      2        2 
  20 chr20_10423688     ZBoe    G    A        0      0        2 
  20 chr20_10423688     ZGre    G    A        0      0        2 
  20 chr20_10423688     ZHar    G    A        0      0        2 
  20 chr20_10423688   Sample    G    A        0      0        2 
  20 chr20_10434858     AAsi    A    T        0      0        2 
  20 chr20_10434858     AKia    A    T        0      0        2 
  20 chr20_10434858     AOna    A    T        0      0        2 
  20 chr20_10434858     ASom    A    T        0      0        2 
  20 chr20_10434858     HCab    A    T      0.5      1        2 
  20 chr20_10434858     HPrz    A    T        0      0        2 
  20 chr20_10434858     ZBoe    A    T        0      0        2 
  20 chr20_10434858     ZGre    A    T        0      0        2 
  20 chr20_10434858     ZHar    A    T        0      0        2 
  20 chr20_10434858   Sample    A    T        0      0        2 
  20 chr20_10442570     AAsi    G    A        0      0        2 
  20 chr20_10442570     AKia    G    A        0      0        2 
  20 chr20_10442570     AOna    G    A        0      0        2 
  20 chr20_10442570     ASom    G    A        0      0        2 
  20 chr20_10442570     HCab    G    A        1      2        2 
  20 chr20_10442570     HPrz    G    A        1      2        2 
  20 chr20_10442570     ZBoe    G    A        0      0        2 
  20 chr20_10442570     ZGre    G    A        0      0        2 
  20 chr20_10442570     ZHar    G    A        0      0        2 
  20 chr20_10442570   Sample    G    A        0      0        2 
  20 chr20_10447228     AAsi    G    A        1      2        2 
  20 chr20_10447228     AKia    G    A        0      0        2 
  20 chr20_10447228     AOna    G    A        0      0        2 
  20 chr20_10447228     ASom    G    A        1      2        2 
  20 chr20_10447228     HCab    G    A        0      0        2 
  20 chr20_10447228     HPrz    G    A        0      0        2 
  20 chr20_10447228     ZBoe    G    A        0      0        2 
  20 chr20_10447228     ZGre    G    A        0      0        2 
  20 chr20_10447228     ZHar    G    A        0      0        2 
  20 chr20_10447228   Sample    G    A        1      2        2 
  20 chr20_10448457     AAsi    G    A        0      0        2 
  20 chr20_10448457     AKia    G    A        0      0        2 
  20 chr20_10448457     AOna    G    A        0      0        2 
  20 chr20_10448457     ASom    G    A        0      0        2 
  20 chr20_10448457     HCab    G    A        1      2        2 
  20 chr20_10448457     HPrz    G    A        1      2        2 
  20 chr20_10448457     ZBoe    G    A        0      0        2 
  20 chr20_10448457     ZGre    G    A        0      0        2 
  20 chr20_10448457     ZHar    G    A        0      0        2 
  20 chr20_10448457   Sample    G    A        0      0        2 
  20 chr20_10457391     AAsi    A    G        0      0        2 
  20 chr20_10457391     AKia    A    G        0      0        2 
  20 chr20_10457391     AOna    A    G        0      0        2 
  20 chr20_10457391     ASom    A    G        0      0        2 
  20 chr20_10457391     HCab    A    G        1      2        2 
  20 chr20_10457391     HPrz    A    G        1      2        2 
  20 chr20_10457391     ZBoe    A    G        0      0        2 
  20 chr20_10457391     ZGre    A    G        1      2        2 
  20 chr20_10457391     ZHar    A    G        0      0        2 
  20 chr20_10457391   Sample    A    G        0      0        2 
  20 chr20_10466633     AAsi    T    C        0      0        2 
  20 chr20_10466633     AKia    T    C        0      0        2 
  20 chr20_10466633     AOna    T    C        0      0        2 
  20 chr20_10466633     ASom    T    C        0      0        2 
  20 chr20_10466633     HCab    T    C        1      2        2 
  20 chr20_10466633     HPrz    T    C        1      2        2 
  20 chr20_10466633     ZBoe    T    C        0      0        2 
  20 chr20_10466633     ZGre    T    C        0      0        2 
  20 chr20_10466633     ZHar    T    C        0      0        2 
  20 chr20_10466633   Sample    T    C        0      0        2 
  20 chr20_10470982     AAsi    T    C        0      0        2 
  20 chr20_10470982     AKia    T    C        0      0        2 
  20 chr20_10470982     AOna    T    C        0      0        2 
  20 chr20_10470982     ASom    T    C        0      0        2 
  20 chr20_10470982     HCab    T    C        0      0        2 
  20 chr20_10470982     HPrz    T    C        0      0        2 
  20 chr20_10470982     ZBoe    T    C      0.5      1        2 
  20 chr20_10470982     ZGre    T    C        0      0        2 
  20 chr20_10470982     ZHar    T    C        0      0        2 
  20 chr20_10470982   Sample    T    C        0      0        2 
  20 chr20_10473901     AAsi    T    C        0      0        2 
  20 chr20_10473901     AKia    T    C        0      0        2 
  20 chr20_10473901     AOna    T    C        0      0        2 
  20 chr20_10473901     ASom    T    C        0      0        2 
  20 chr20_10473901     HCab    T    C        1      2        2 
  20 chr20_10473901     HPrz    T    C        1      2        2 
  20 chr20_10473901     ZBoe    T    C        0      0        2 
  20 chr20_10473901     ZGre    T    C        0      0        2 
  20 chr20_10473901     ZHar    T    C        0      0        2 
  20 chr20_10473901   Sample    T    C        0      0        2 
  20 chr20_10479210     AAsi    A    G        0      0        2 
  20 chr20_10479210     AKia    A    G        0      0        2 
  20 chr20_10479210     AOna    A    G        0      0        2 
  20 chr20_10479210     ASom    A    G        0      0        2 
  20 chr20_10479210     HCab    A    G        0      0        2 
  20 chr20_10479210     HPrz    A    G        0      0        2 
  20 chr20_10479210     ZBoe    A    G        0      0        2 
  20 chr20_10479210     ZGre    A    G        1      2        2 
  20 chr20_10479210     ZHar    A    G        0      0        2 
  20 chr20_10479210   Sample    A    G        0      0        2 
  20 chr20_10483196     AAsi    T    C        0      0        2 
  20 chr20_10483196     AKia    T    C        0      0        2 
  20 chr20_10483196     AOna    T    C        0      0        2 
  20 chr20_10483196     ASom    T    C        0      0        2 
  20 chr20_10483196     HCab    T    C        1      2        2 
  20 chr20_10483196     HPrz    T    C        1      2        2 
  20 chr20_10483196     ZBoe    T    C        0      0        2 
  20 chr20_10483196     ZGre    T    C        0      0        2 
  20 chr20_10483196     ZHar    T    C        0      0        2 
  20 chr20_10483196   Sample    T    C        0      0        2 
  20 chr20_10483266     AAsi    T    C        0      0        2 
  20 chr20_10483266     AKia    T    C      0.5      1        2 
  20 chr20_10483266     AOna    T    C        0      0        2 
  20 chr20_10483266     ASom    T    C        0      0        2 
  20 chr20_10483266     HCab    T    C        0      0        2 
  20 chr20_10483266     HPrz    T    C        0      0        2 
  20 chr20_10483266     ZBoe    T    C        0      0        2 
  20 chr20_10483266     ZGre    T    C        0      0        2 
  20 chr20_10483266     ZHar    T    C        0      0        2 
  20 chr20_10483266   Sample    T    C        0      0        2 
  20 chr20_10488806     AAsi    T    G        0      0        2 
  20 chr20_10488806     AKia    T    G        0      0        2 
  20 chr20_10488806     AOna    T    G        0      0        2 
  20 chr20_10488806     ASom    T    G        0      0        2 
  20 chr20_10488806     HCab    T    G        1      2        2 
  20 chr20_10488806     HPrz    T    G        1      2        2 
  20 chr20_10488806     ZBoe    T    G        0      0        2 
  20 chr20_10488806     ZGre    T    G        0      0        2 
  20 chr20_10488806     ZHar    T    G        0      0        2 
  20 chr20_10488806   Sample    T    G        0      0        2 
  20 chr20_10491610     AAsi    T    C        0      0        2 
  20 chr20_10491610     AKia    T    C        0      0        2 
  20 chr20_10491610     AOna    T    C        0      0        2 
  20 chr20_10491610     ASom    T    C      0.5      1        2 
  20 chr20_10491610     HCab    T    C        0      0        2 
  20 chr20_10491610     HPrz    T    C        0      0        2 
  20 chr20_10491610     ZBoe    T    C        0      0        2 
  20 chr20_10491610     ZGre    T    C        0      0        2 
  20 chr20_10491610     ZHar    T    C        0      0        2 
  20 chr20_10491610   Sample    T    C        0      0        2 
  20 chr20_10494574     AAsi    A    G        0      0        2 
  20 chr20_10494574     AKia    A    G        0      0        2 
  20 chr20_10494574     AOna    A    G        0      0        2 
  20 chr20_10494574     ASom    A    G        0      0        2 
  20 chr20_10494574     HCab    A    G        0      0        2 
  20 chr20_10494574     HPrz    A    G        0      0        2 
  20 chr20_10494574     ZBoe    A    G      0.5      1        2 
  20 chr20_10494574     ZGre    A    G        0      0        2 
  20 chr20_10494574     ZHar    A    G        0      0        2 
  20 chr20_10494574   Sample    A    G        0      0        2 
  20 chr20_10498814     AAsi    C    G        0      0        2 
  20 chr20_10498814     AKia    C    G        0      0        2 
  20 chr20_10498814     AOna    C    G        0      0        2 
  20 chr20_10498814     ASom    C    G        0      0        2 
  20 chr20_10498814     HCab    C    G        1      2        2 
  20 chr20_10498814     HPrz    C    G        1      2        2 
  20 chr20_10498814     ZBoe    C    G        0      0        2 
  20 chr20_10498814     ZGre    C    G        0      0        2 
  20 chr20_10498814     ZHar    C    G        0      0        2 
  20 chr20_10498814   Sample    C    G        0      0        2 
  20 chr20_10500310     AAsi    T    C        0      0        2 
  20 chr20_10500310     AKia    T    C        0      0        2 
  20 chr20_10500310     AOna    T    C        0      0        2 
  20 chr20_10500310     ASom    T    C        0      0        2 
  20 chr20_10500310     HCab    T    C        0      0        2 
  20 chr20_10500310     HPrz    T    C        0      0        2 
  20 chr20_10500310     ZBoe    T    C      0.5      1        2 
  20 chr20_10500310     ZGre    T    C        0      0        2 
  20 chr20_10500310     ZHar    T    C        0      0        2 
  20 chr20_10500310   Sample    T    C        0      0        2 
  20 chr20_10509219     AAsi    A    G        0      0        2 
  20 chr20_10509219     AKia    A    G        1      2        2 
  20 chr20_10509219     AOna    A    G      0.5      1        2 
  20 chr20_10509219     ASom    A    G        0      0        2 
  20 chr20_10509219     HCab    A    G        0      0        2 
  20 chr20_10509219     HPrz    A    G        0      0        2 
  20 chr20_10509219     ZBoe    A    G        0      0        2 
  20 chr20_10509219     ZGre    A    G        0      0        2 
  20 chr20_10509219     ZHar    A    G        0      0        2 
  20 chr20_10509219   Sample    A    G        0      0        2 
  20 chr20_10510709     AAsi    T    C        1      2        2 
  20 chr20_10510709     AKia    T    C        1      2        2 
  20 chr20_10510709     AOna    T    C      0.5      1        2 
  20 chr20_10510709     ASom    T    C        1      2        2 
  20 chr20_10510709     HCab    T    C        0      0        2 
  20 chr20_10510709     HPrz    T    C        0      0        2 
  20 chr20_10510709     ZBoe    T    C        0      0        2 
  20 chr20_10510709     ZGre    T    C        0      0        2 
  20 chr20_10510709     ZHar    T    C        0      0        2 
  20 chr20_10510709   Sample    T    C        1      2        2 
  20 chr20_10515475     AAsi    A    G        0      0        2 
  20 chr20_10515475     AKia    A    G        0      0        2 
  20 chr20_10515475     AOna    A    G        0      0        2 
  20 chr20_10515475     ASom    A    G        0      0        2 
  20 chr20_10515475     HCab    A    G        1      2        2 
  20 chr20_10515475     HPrz    A    G        1      2        2 
  20 chr20_10515475     ZBoe    A    G      0.5      1        2 
  20 chr20_10515475     ZGre    A    G        0      0        2 
  20 chr20_10515475     ZHar    A    G        0      0        2 
  20 chr20_10515475   Sample    A    G        0      0        2 
  20 chr20_10517869     AAsi    A    G        0      0        2 
  20 chr20_10517869     AKia    A    G        0      0        2 
  20 chr20_10517869     AOna    A    G        0      0        2 
  20 chr20_10517869     ASom    A    G        0      0        2 
  20 chr20_10517869     HCab    A    G        0      0        2 
  20 chr20_10517869     HPrz    A    G      0.5      1        2 
  20 chr20_10517869     ZBoe    A    G        0      0        2 
  20 chr20_10517869     ZGre    A    G        0      0        2 
  20 chr20_10517869     ZHar    A    G        0      0        2 
  20 chr20_10517869   Sample    A    G        0      0        2 
  20 chr20_10520945     AAsi    T    C        1      2        2 
  20 chr20_10520945     AKia    T    C        0      0        2 
  20 chr20_10520945     AOna    T    C        0      0        2 
  20 chr20_10520945     ASom    T    C        1      2        2 
  20 chr20_10520945     HCab    T    C        0      0        2 
  20 chr20_10520945     HPrz    T    C        0      0        2 
  20 chr20_10520945     ZBoe    T    C        0      0        2 
  20 chr20_10520945     ZGre    T    C        0      0        2 
  20 chr20_10520945     ZHar    T    C        0      0        2 
  20 chr20_10520945   Sample    T    C        1      2        2 
  20 chr20_10525867     AAsi    G    A        0      0        2 
  20 chr20_10525867     AKia    G    A        0      0        2 
  20 chr20_10525867     AOna    G    A        0      0        2 
  20 chr20_10525867     ASom    G    A        0      0        2 
  20 chr20_10525867     HCab    G    A        0      0        2 
  20 chr20_10525867     HPrz    G    A        0      0        2 
  20 chr20_10525867     ZBoe    G    A        0      0        2 
  20 chr20_10525867     ZGre    G    A        0      0        2 
  20 chr20_10525867     ZHar    G    A      0.5      1        2 
  20 chr20_10525867   Sample    G    A        0      0        2 
  20 chr20_10535249     AAsi    G    A        0      0        2 
  20 chr20_10535249     AKia    G    A        0      0        2 
  20 chr20_10535249     AOna    G    A      0.5      1        2 
  20 chr20_10535249     ASom    G    A        0      0        2 
  20 chr20_10535249     HCab    G    A        0      0        2 
  20 chr20_10535249     HPrz    G    A        0      0        2 
  20 chr20_10535249     ZBoe    G    A        0      0        2 
  20 chr20_10535249     ZGre    G    A        0      0        2 
  20 chr20_10535249     ZHar    G    A        0      0        2 
  20 chr20_10535249   Sample    G    A        0      0        2 
  20 chr20_10537465     AAsi    T    C        0      0        2 
  20 chr20_10537465     AKia    T    C        0      0        2 
  20 chr20_10537465     AOna    T    C        0      0        2 
  20 chr20_10537465     ASom    T    C        0      0        2 
  20 chr20_10537465     HCab    T    C      0.5      1        2 
  20 chr20_10537465     HPrz    T    C        0      0        2 
  20 chr20_10537465     ZBoe    T    C        0      0        2 
  20 chr20_10537465     ZGre    T    C        0      0        2 
  20 chr20_10537465     ZHar    T    C        0      0        2 
  20 chr20_10537465   Sample    T    C        0      0        2 
  20 chr20_10538062     AAsi    C    T        0      0        2 
  20 chr20_10538062     AKia    C    T        0      0        2 
  20 chr20_10538062     AOna    C    T        0      0        2 
  20 chr20_10538062     ASom    C    T        0      0        2 
  20 chr20_10538062     HCab    C    T        0      0        2 
  20 chr20_10538062     HPrz    C    T        0      0        2 
  20 chr20_10538062     ZBoe    C    T      0.5      1        2 
  20 chr20_10538062     ZGre    C    T        0      0        2 
  20 chr20_10538062     ZHar    C    T        0      0        2 
  20 chr20_10538062   Sample    C    T        0      0        2 
  20 chr20_10539376     AAsi    A    G      0.5      1        2 
  20 chr20_10539376     AKia    A    G        0      0        2 
  20 chr20_10539376     AOna    A    G        0      0        2 
  20 chr20_10539376     ASom    A    G      0.5      1        2 
  20 chr20_10539376     HCab    A    G        0      0        2 
  20 chr20_10539376     HPrz    A    G        0      0        2 
  20 chr20_10539376     ZBoe    A    G        0      0        2 
  20 chr20_10539376     ZGre    A    G        0      0        2 
  20 chr20_10539376     ZHar    A    G        0      0        2 
  20 chr20_10539376   Sample    A    G        1      2        2 
  20 chr20_10539433     AAsi    G    C        0      0        2 
  20 chr20_10539433     AKia    G    C      0.5      1        2 
  20 chr20_10539433     AOna    G    C        0      0        2 
  20 chr20_10539433     ASom    G    C        0      0        2 
  20 chr20_10539433     HCab    G    C        0      0        2 
  20 chr20_10539433     HPrz    G    C        0      0        2 
  20 chr20_10539433     ZBoe    G    C        0      0        2 
  20 chr20_10539433     ZGre    G    C        0      0        2 
  20 chr20_10539433     ZHar    G    C        0      0        2 
  20 chr20_10539433   Sample    G    C        0      0        2 
  20 chr20_10557299     AAsi    A    C        0      0        2 
  20 chr20_10557299     AKia    A    C        0      0        2 
  20 chr20_10557299     AOna    A    C        0      0        2 
  20 chr20_10557299     ASom    A    C        0      0        2 
  20 chr20_10557299     HCab    A    C        0      0        2 
  20 chr20_10557299     HPrz    A    C        0      0        2 
  20 chr20_10557299     ZBoe    A    C        0      0        2 
  20 chr20_10557299     ZGre    A    C        1      2        2 
  20 chr20_10557299     ZHar    A    C        0      0        2 
  20 chr20_10557299   Sample    A    C        0      0        2 
  20 chr20_10561874     AAsi    T    C        0      0        2 
  20 chr20_10561874     AKia    T    C        1      2        2 
  20 chr20_10561874     AOna    T    C      0.5      1        2 
  20 chr20_10561874     ASom    T    C        0      0        2 
  20 chr20_10561874     HCab    T    C        0      0        2 
  20 chr20_10561874     HPrz    T    C        0      0        2 
  20 chr20_10561874     ZBoe    T    C        0      0        2 
  20 chr20_10561874     ZGre    T    C        0      0        2 
  20 chr20_10561874     ZHar    T    C        0      0        2 
  20 chr20_10561874   Sample    T    C        0      0        2 
  20 chr20_10566901     AAsi    T    C        0      0        2 
  20 chr20_10566901     AKia    T    C        0      0        2 
  20 chr20_10566901     AOna    T    C        0      0        2 
  20 chr20_10566901     ASom    T    C        0      0        2 
  20 chr20_10566901     HCab    T    C        0      0        2 
  20 chr20_10566901     HPrz    T    C        0      0        2 
  20 chr20_10566901     ZBoe    T    C        0      0        2 
  20 chr20_10566901     ZGre    T    C      0.5      1        2 
  20 chr20_10566901     ZHar    T    C        0      0        2 
  20 chr20_10566901   Sample    T    C        0      0        2 
  20 chr20_10574362     AAsi    C    G        1      2        2 
  20 chr20_10574362     AKia    C    G        0      0        2 
  20 chr20_10574362     AOna    C    G        0      0        2 
  20 chr20_10574362     ASom    C    G      0.5      1        2 
  20 chr20_10574362     HCab    C    G        0      0        2 
  20 chr20_10574362     HPrz    C    G        0      0        2 
  20 chr20_10574362     ZBoe    C    G        0      0        2 
  20 chr20_10574362     ZGre    C    G        0      0        2 
  20 chr20_10574362     ZHar    C    G        0      0        2 
  20 chr20_10574362   Sample    C    G        1      2        2 
  20 chr20_10575580     AAsi    T    C        0      0        2 
  20 chr20_10575580     AKia    T    C        0      0        2 
  20 chr20_10575580     AOna    T    C        0      0        2 
  20 chr20_10575580     ASom    T    C        0      0        2 
  20 chr20_10575580     HCab    T    C        0      0        2 
  20 chr20_10575580     HPrz    T    C        0      0        2 
  20 chr20_10575580     ZBoe    T    C        0      0        2 
  20 chr20_10575580     ZGre    T    C      0.5      1        2 
  20 chr20_10575580     ZHar    T    C        0      0        2 
  20 chr20_10575580   Sample    T    C        0      0        2 
  20 chr20_10579976     AAsi    C    G        0      0        2 
  20 chr20_10579976     AKia    C    G        0      0        2 
  20 chr20_10579976     AOna    C    G      0.5      1        2 
  20 chr20_10579976     ASom    C    G        0      0        2 
  20 chr20_10579976     HCab    C    G        0      0        2 
  20 chr20_10579976     HPrz    C    G        0      0        2 
  20 chr20_10579976     ZBoe    C    G        0      0        2 
  20 chr20_10579976     ZGre    C    G        0      0        2 
  20 chr20_10579976     ZHar    C    G        0      0        2 
  20 chr20_10579976   Sample    C    G        0      0        2 
  20 chr20_10581315     AAsi    C    T        0      0        2 
  20 chr20_10581315     AKia    C    T        1      2        2 
  20 chr20_10581315     AOna    C    T        0      0        2 
  20 chr20_10581315     ASom    C    T        0      0        2 
  20 chr20_10581315     HCab    C    T        0      0        2 
  20 chr20_10581315     HPrz    C    T        0      0        2 
  20 chr20_10581315     ZBoe    C    T        0      0        2 
  20 chr20_10581315     ZGre    C    T        0      0        2 
  20 chr20_10581315     ZHar    C    T        0      0        2 
  20 chr20_10581315   Sample    C    T        0      0        2 
  20 chr20_10583145     AAsi    C    T        0      0        2 
  20 chr20_10583145     AKia    C    T        0      0        2 
  20 chr20_10583145     AOna    C    T        0      0        2 
  20 chr20_10583145     ASom    C    T        0      0        2 
  20 chr20_10583145     HCab    C    T        0      0        2 
  20 chr20_10583145     HPrz    C    T        0      0        2 
  20 chr20_10583145     ZBoe    C    T        0      0        2 
  20 chr20_10583145     ZGre    C    T      0.5      1        2 
  20 chr20_10583145     ZHar    C    T        0      0        2 
  20 chr20_10583145   Sample    C    T        0      0        2 
  20 chr20_10583754     AAsi    G    A        0      0        2 
  20 chr20_10583754     AKia    G    A        1      2        2 
  20 chr20_10583754     AOna    G    A        0      0        2 
  20 chr20_10583754     ASom    G    A        0      0        2 
  20 chr20_10583754     HCab    G    A        0      0        2 
  20 chr20_10583754     HPrz    G    A        0      0        2 
  20 chr20_10583754     ZBoe    G    A        0      0        2 
  20 chr20_10583754     ZGre    G    A        0      0        2 
  20 chr20_10583754     ZHar    G    A        0      0        2 
  20 chr20_10583754   Sample    G    A        0      0        2 
  20 chr20_10591345     AAsi    A    G        1      2        2 
  20 chr20_10591345     AKia    A    G        0      0        2 
  20 chr20_10591345     AOna    A    G        0      0        2 
  20 chr20_10591345     ASom    A    G        1      2        2 
  20 chr20_10591345     HCab    A    G        0      0        2 
  20 chr20_10591345     HPrz    A    G        0      0        2 
  20 chr20_10591345     ZBoe    A    G        0      0        2 
  20 chr20_10591345     ZGre    A    G        0      0        2 
  20 chr20_10591345     ZHar    A    G        0      0        2 
  20 chr20_10591345   Sample    A    G        1      2        2 
  20 chr20_10594214     AAsi    C    T        0      0        2 
  20 chr20_10594214     AKia    C    T        0      0        2 
  20 chr20_10594214     AOna    C    T        0      0        2 
  20 chr20_10594214     ASom    C    T        0      0        2 
  20 chr20_10594214     HCab    C    T        0      0        2 
  20 chr20_10594214     HPrz    C    T        0      0        2 
  20 chr20_10594214     ZBoe    C    T      0.5      1        2 
  20 chr20_10594214     ZGre    C    T        0      0        2 
  20 chr20_10594214     ZHar    C    T        0      0        2 
  20 chr20_10594214   Sample    C    T        0      0        2 
  20 chr20_10598139     AAsi    G    A        0      0        2 
  20 chr20_10598139     AKia    G    A        0      0        2 
  20 chr20_10598139     AOna    G    A        0      0        2 
  20 chr20_10598139     ASom    G    A        0      0        2 
  20 chr20_10598139     HCab    G    A        1      2        2 
  20 chr20_10598139     HPrz    G    A        1      2        2 
  20 chr20_10598139     ZBoe    G    A        0      0        2 
  20 chr20_10598139     ZGre    G    A        0      0        2 
  20 chr20_10598139     ZHar    G    A        0      0        2 
  20 chr20_10598139   Sample    G    A        0      0        2 
  20 chr20_10598302     AAsi    C    T        0      0        2 
  20 chr20_10598302     AKia    C    T        0      0        2 
  20 chr20_10598302     AOna    C    T        0      0        2 
  20 chr20_10598302     ASom    C    T        0      0        2 
  20 chr20_10598302     HCab    C    T        0      0        2 
  20 chr20_10598302     HPrz    C    T        0      0        2 
  20 chr20_10598302     ZBoe    C    T      0.5      1        2 
  20 chr20_10598302     ZGre    C    T        1      2        2 
  20 chr20_10598302     ZHar    C    T        0      0        2 
  20 chr20_10598302   Sample    C    T        0      0        2 
  20 chr20_10601189     AAsi    A    G        0      0        2 
  20 chr20_10601189     AKia    A    G        0      0        2 
  20 chr20_10601189     AOna    A    G        0      0        2 
  20 chr20_10601189     ASom    A    G        0      0        2 
  20 chr20_10601189     HCab    A    G        1      2        2 
  20 chr20_10601189     HPrz    A    G        1      2        2 
  20 chr20_10601189     ZBoe    A    G        0      0        2 
  20 chr20_10601189     ZGre    A    G        0      0        2 
  20 chr20_10601189     ZHar    A    G        0      0        2 
  20 chr20_10601189   Sample    A    G        0      0        2 
  20 chr20_10604024     AAsi    T    C        0      0        2 
  20 chr20_10604024     AKia    T    C        1      2        2 
  20 chr20_10604024     AOna    T    C      0.5      1        2 
  20 chr20_10604024     ASom    T    C        0      0        2 
  20 chr20_10604024     HCab    T    C        0      0        2 
  20 chr20_10604024     HPrz    T    C        0      0        2 
  20 chr20_10604024     ZBoe    T    C        0      0        2 
  20 chr20_10604024     ZGre    T    C        0      0        2 
  20 chr20_10604024     ZHar    T    C        0      0        2 
  20 chr20_10604024   Sample    T    C        0      0        2 
  20 chr20_10614568     AAsi    T    C        1      2        2 
  20 chr20_10614568     AKia    T    C        0      0        2 
  20 chr20_10614568     AOna    T    C        0      0        2 
  20 chr20_10614568     ASom    T    C        1      2        2 
  20 chr20_10614568     HCab    T    C        0      0        2 
  20 chr20_10614568     HPrz    T    C        0      0        2 
  20 chr20_10614568     ZBoe    T    C        0      0        2 
  20 chr20_10614568     ZGre    T    C        0      0        2 
  20 chr20_10614568     ZHar    T    C        0      0        2 
  20 chr20_10614568   Sample    T    C        1      2        2 
  20 chr20_10618994     AAsi    C    G        0      0        2 
  20 chr20_10618994     AKia    C    G        1      2        2 
  20 chr20_10618994     AOna    C    G        1      2        2 
  20 chr20_10618994     ASom    C    G        0      0        2 
  20 chr20_10618994     HCab    C    G        0      0        2 
  20 chr20_10618994     HPrz    C    G        0      0        2 
  20 chr20_10618994     ZBoe    C    G        0      0        2 
  20 chr20_10618994     ZGre    C    G        0      0        2 
  20 chr20_10618994     ZHar    C    G        0      0        2 
  20 chr20_10618994   Sample    C    G        0      0        2 
  20 chr20_10630249     AAsi    A    G        0      0        2 
  20 chr20_10630249     AKia    A    G        0      0        2 
  20 chr20_10630249     AOna    A    G        0      0        2 
  20 chr20_10630249     ASom    A    G        0      0        2 
  20 chr20_10630249     HCab    A    G        1      2        2 
  20 chr20_10630249     HPrz    A    G        1      2        2 
  20 chr20_10630249     ZBoe    A    G        0      0        2 
  20 chr20_10630249     ZGre    A    G        0      0        2 
  20 chr20_10630249     ZHar    A    G        0      0        2 
  20 chr20_10630249   Sample    A    G        0      0        2 
  20 chr20_10636539     AAsi    G    C        0      0        2 
  20 chr20_10636539     AKia    G    C        0      0        2 
  20 chr20_10636539     AOna    G    C      0.5      1        2 
  20 chr20_10636539     ASom    G    C        0      0        2 
  20 chr20_10636539     HCab    G    C        0      0        2 
  20 chr20_10636539     HPrz    G    C        0      0        2 
  20 chr20_10636539     ZBoe    G    C        0      0        2 
  20 chr20_10636539     ZGre    G    C        0      0        2 
  20 chr20_10636539     ZHar    G    C        0      0        2 
  20 chr20_10636539   Sample    G    C        0      0        2 
  20 chr20_10640165     AAsi    G    C        0      0        2 
  20 chr20_10640165     AKia    G    C        0      0        2 
  20 chr20_10640165     AOna    G    C        0      0        2 
  20 chr20_10640165     ASom    G    C        0      0        2 
  20 chr20_10640165     HCab    G    C        0      0        2 
  20 chr20_10640165     HPrz    G    C        0      0        2 
  20 chr20_10640165     ZBoe    G    C        0      0        2 
  20 chr20_10640165     ZGre    G    C        0      0        2 
  20 chr20_10640165     ZHar    G    C      0.5      1        2 
  20 chr20_10640165   Sample    G    C        0      0        2 
  20 chr20_10654997     AAsi    C    T        0      0        2 
  20 chr20_10654997     AKia    C    T        0      0        2 
  20 chr20_10654997     AOna    C    T        0      0        2 
  20 chr20_10654997     ASom    C    T        0      0        2 
  20 chr20_10654997     HCab    C    T        0      0        2 
  20 chr20_10654997     HPrz    C    T        0      0        2 
  20 chr20_10654997     ZBoe    C    T      0.5      1        2 
  20 chr20_10654997     ZGre    C    T        0      0        2 
  20 chr20_10654997     ZHar    C    T        0      0        2 
  20 chr20_10654997   Sample    C    T        0      0        2 
  20 chr20_10655683     AAsi    C    A        0      0        2 
  20 chr20_10655683     AKia    C    A      0.5      1        2 
  20 chr20_10655683     AOna    C    A        0      0        2 
  20 chr20_10655683     ASom    C    A        0      0        2 
  20 chr20_10655683     HCab    C    A        0      0        2 
  20 chr20_10655683     HPrz    C    A        0      0        2 
  20 chr20_10655683     ZBoe    C    A        0      0        2 
  20 chr20_10655683     ZGre    C    A        0      0        2 
  20 chr20_10655683     ZHar    C    A        0      0        2 
  20 chr20_10655683   Sample    C    A        0      0        2 
  20 chr20_10660137     AAsi    T    G        0      0        2 
  20 chr20_10660137     AKia    T    G        0      0        2 
  20 chr20_10660137     AOna    T    G        0      0        2 
  20 chr20_10660137     ASom    T    G        0      0        2 
  20 chr20_10660137     HCab    T    G      0.5      1        2 
  20 chr20_10660137     HPrz    T    G        0      0        2 
  20 chr20_10660137     ZBoe    T    G        0      0        2 
  20 chr20_10660137     ZGre    T    G        0      0        2 
  20 chr20_10660137     ZHar    T    G        0      0        2 
  20 chr20_10660137   Sample    T    G        0      0        2 
  20 chr20_10663596     AAsi    A    T        0      0        2 
  20 chr20_10663596     AKia    A    T        0      0        2 
  20 chr20_10663596     AOna    A    T        0      0        2 
  20 chr20_10663596     ASom    A    T        0      0        2 
  20 chr20_10663596     HCab    A    T        1      2        2 
  20 chr20_10663596     HPrz    A    T        1      2        2 
  20 chr20_10663596     ZBoe    A    T        0      0        2 
  20 chr20_10663596     ZGre    A    T        0      0        2 
  20 chr20_10663596     ZHar    A    T        0      0        2 
  20 chr20_10663596   Sample    A    T        0      0        2 
  20 chr20_10665483     AAsi    A    G        0      0        2 
  20 chr20_10665483     AKia    A    G        0      0        2 
  20 chr20_10665483     AOna    A    G        0      0        2 
  20 chr20_10665483     ASom    A    G        0      0        2 
  20 chr20_10665483     HCab    A    G        0      0        2 
  20 chr20_10665483     HPrz    A    G        0      0        2 
  20 chr20_10665483     ZBoe    A    G      0.5      1        2 
  20 chr20_10665483     ZGre    A    G        0      0        2 
  20 chr20_10665483     ZHar    A    G        0      0        2 
  20 chr20_10665483   Sample    A    G        0      0        2 
  20 chr20_10670501     AAsi    T    C        0      0        2 
  20 chr20_10670501     AKia    T    C        0      0        2 
  20 chr20_10670501     AOna    T    C      0.5      1        2 
  20 chr20_10670501     ASom    T    C        0      0        2 
  20 chr20_10670501     HCab    T    C        0      0        2 
  20 chr20_10670501     HPrz    T    C        0      0        2 
  20 chr20_10670501     ZBoe    T    C        0      0        2 
  20 chr20_10670501     ZGre    T    C        0      0        2 
  20 chr20_10670501     ZHar    T    C        0      0        2 
  20 chr20_10670501   Sample    T    C        0      0        2 
  20 chr20_10674310     AAsi    T    C        0      0        2 
  20 chr20_10674310     AKia    T    C        0      0        2 
  20 chr20_10674310     AOna    T    C        0      0        2 
  20 chr20_10674310     ASom    T    C        0      0        2 
  20 chr20_10674310     HCab    T    C        1      2        2 
  20 chr20_10674310     HPrz    T    C        1      2        2 
  20 chr20_10674310     ZBoe    T    C        0      0        2 
  20 chr20_10674310     ZGre    T    C        0      0        2 
  20 chr20_10674310     ZHar    T    C        0      0        2 
  20 chr20_10674310   Sample    T    C        0      0        2 
  20 chr20_10684043     AAsi    C    T        0      0        2 
  20 chr20_10684043     AKia    C    T        0      0        2 
  20 chr20_10684043     AOna    C    T      0.5      1        2 
  20 chr20_10684043     ASom    C    T        0      0        2 
  20 chr20_10684043     HCab    C    T        0      0        2 
  20 chr20_10684043     HPrz    C    T        0      0        2 
  20 chr20_10684043     ZBoe    C    T        0      0        2 
  20 chr20_10684043     ZGre    C    T        0      0        2 
  20 chr20_10684043     ZHar    C    T        0      0        2 
  20 chr20_10684043   Sample    C    T        0      0        2 
  20 chr20_10688886     AAsi    A    G        0      0        2 
  20 chr20_10688886     AKia    A    G        0      0        2 
  20 chr20_10688886     AOna    A    G        0      0        2 
  20 chr20_10688886     ASom    A    G        0      0        2 
  20 chr20_10688886     HCab    A    G        1      2        2 
  20 chr20_10688886     HPrz    A    G        1      2        2 
  20 chr20_10688886     ZBoe    A    G        0      0        2 
  20 chr20_10688886     ZGre    A    G        0      0        2 
  20 chr20_10688886     ZHar    A    G      0.5      1        2 
  20 chr20_10688886   Sample    A    G        0      0        2 
  20 chr20_10690360     AAsi    C    T        0      0        2 
  20 chr20_10690360     AKia    C    T        0      0        2 
  20 chr20_10690360     AOna    C    T        0      0        2 
  20 chr20_10690360     ASom    C    T        0      0        2 
  20 chr20_10690360     HCab    C    T        1      2        2 
  20 chr20_10690360     HPrz    C    T        1      2        2 
  20 chr20_10690360     ZBoe    C    T        0      0        2 
  20 chr20_10690360     ZGre    C    T        0      0        2 
  20 chr20_10690360     ZHar    C    T        0      0        2 
  20 chr20_10690360   Sample    C    T        0      0        2 
  20 chr20_10692105     AAsi    A    C        0      0        2 
  20 chr20_10692105     AKia    A    C        0      0        2 
  20 chr20_10692105     AOna    A    C        0      0        2 
  20 chr20_10692105     ASom    A    C        0      0        2 
  20 chr20_10692105     HCab    A    C      0.5      1        2 
  20 chr20_10692105     HPrz    A    C      0.5      1        2 
  20 chr20_10692105     ZBoe    A    C        0      0        2 
  20 chr20_10692105     ZGre    A    C        0      0        2 
  20 chr20_10692105     ZHar    A    C        0      0        2 
  20 chr20_10692105   Sample    A    C        0      0        2 
  20 chr20_10707703     AAsi    T    C        0      0        2 
  20 chr20_10707703     AKia    T    C        0      0        2 
  20 chr20_10707703     AOna    T    C        0      0        2 
  20 chr20_10707703     ASom    T    C        0      0        2 
  20 chr20_10707703     HCab    T    C        0      0        2 
  20 chr20_10707703     HPrz    T    C        0      0        2 
  20 chr20_10707703     ZBoe    T    C        0      0        2 
  20 chr20_10707703     ZGre    T    C        1      2        2 
  20 chr20_10707703     ZHar    T    C        0      0        2 
  20 chr20_10707703   Sample    T    C        0      0        2 
  20 chr20_10711709     AAsi    A    G        0      0        2 
  20 chr20_10711709     AKia    A    G        0      0        2 
  20 chr20_10711709     AOna    A    G        0      0        2 
  20 chr20_10711709     ASom    A    G        0      0        2 
  20 chr20_10711709     HCab    A    G        0      0        2 
  20 chr20_10711709     HPrz    A    G        0      0        2 
  20 chr20_10711709     ZBoe    A    G        0      0        2 
  20 chr20_10711709     ZGre    A    G        0      0        2 
  20 chr20_10711709     ZHar    A    G        1      2        2 
  20 chr20_10711709   Sample    A    G        0      0        2 
  20 chr20_10711725     AAsi    A    G        0      0        2 
  20 chr20_10711725     AKia    A    G        0      0        2 
  20 chr20_10711725     AOna    A    G        0      0        2 
  20 chr20_10711725     ASom    A    G        0      0        2 
  20 chr20_10711725     HCab    A    G        1      2        2 
  20 chr20_10711725     HPrz    A    G        1      2        2 
  20 chr20_10711725     ZBoe    A    G        0      0        2 
  20 chr20_10711725     ZGre    A    G        0      0        2 
  20 chr20_10711725     ZHar    A    G        0      0        2 
  20 chr20_10711725   Sample    A    G        0      0        2 
  20 chr20_10712124     AAsi    C    T        0      0        2 
  20 chr20_10712124     AKia    C    T        0      0        2 
  20 chr20_10712124     AOna    C    T        0      0        2 
  20 chr20_10712124     ASom    C    T        0      0        2 
  20 chr20_10712124     HCab    C    T        1      2        2 
  20 chr20_10712124     HPrz    C    T        1      2        2 
  20 chr20_10712124     ZBoe    C    T        0      0        2 
  20 chr20_10712124     ZGre    C    T        0      0        2 
  20 chr20_10712124     ZHar    C    T        0      0        2 
  20 chr20_10712124   Sample    C    T        0      0        2 
  20 chr20_10727154     AAsi    G    A        0      0        2 
  20 chr20_10727154     AKia    G    A        0      0        2 
  20 chr20_10727154     AOna    G    A        0      0        2 
  20 chr20_10727154     ASom    G    A        0      0        2 
  20 chr20_10727154     HCab    G    A        0      0        2 
  20 chr20_10727154     HPrz    G    A        0      0        2 
  20 chr20_10727154     ZBoe    G    A        0      0        2 
  20 chr20_10727154     ZGre    G    A      0.5      1        2 
  20 chr20_10727154     ZHar    G    A        0      0        2 
  20 chr20_10727154   Sample    G    A        0      0        2 
  20 chr20_10732100     AAsi    T    C        0      0        2 
  20 chr20_10732100     AKia    T    C        0      0        2 
  20 chr20_10732100     AOna    T    C        0      0        2 
  20 chr20_10732100     ASom    T    C        0      0        2 
  20 chr20_10732100     HCab    T    C        0      0        2 
  20 chr20_10732100     HPrz    T    C        0      0        2 
  20 chr20_10732100     ZBoe    T    C        0      0        2 
  20 chr20_10732100     ZGre    T    C      0.5      1        2 
  20 chr20_10732100     ZHar    T    C        0      0        2 
  20 chr20_10732100   Sample    T    C        0      0        2 
  20 chr20_10735525     AAsi    C    T        0      0        2 
  20 chr20_10735525     AKia    C    T        0      0        2 
  20 chr20_10735525     AOna    C    T        0      0        2 
  20 chr20_10735525     ASom    C    T        0      0        2 
  20 chr20_10735525     HCab    C    T        1      2        2 
  20 chr20_10735525     HPrz    C    T        1      2        2 
  20 chr20_10735525     ZBoe    C    T        0      0        2 
  20 chr20_10735525     ZGre    C    T        0      0        2 
  20 chr20_10735525     ZHar    C    T        0      0        2 
  20 chr20_10735525   Sample    C    T        0      0        2 
  20 chr20_10736671     AAsi    G    C        0      0        2 
  20 chr20_10736671     AKia    G    C        0      0        2 
  20 chr20_10736671     AOna    G    C        0      0        2 
  20 chr20_10736671     ASom    G    C        0      0        2 
  20 chr20_10736671     HCab    G    C        0      0        2 
  20 chr20_10736671     HPrz    G    C        0      0        2 
  20 chr20_10736671     ZBoe    G    C      0.5      1        2 
  20 chr20_10736671     ZGre    G    C        0      0        2 
  20 chr20_10736671     ZHar    G    C        0      0        2 
  20 chr20_10736671   Sample    G    C        0      0        2 
  20 chr20_10746083     AAsi    G    A        0      0        2 
  20 chr20_10746083     AKia    G    A        0      0        2 
  20 chr20_10746083     AOna    G    A        0      0        2 
  20 chr20_10746083     ASom    G    A        0      0        2 
  20 chr20_10746083     HCab    G    A        1      2        2 
  20 chr20_10746083     HPrz    G    A        1      2        2 
  20 chr20_10746083     ZBoe    G    A        0      0        2 
  20 chr20_10746083     ZGre    G    A        0      0        2 
  20 chr20_10746083     ZHar    G    A        0      0        2 
  20 chr20_10746083   Sample    G    A        0      0        2 
  20 chr20_10754302     AAsi    C    T        0      0        2 
  20 chr20_10754302     AKia    C    T        1      2        2 
  20 chr20_10754302     AOna    C    T        1      2        2 
  20 chr20_10754302     ASom    C    T        0      0        2 
  20 chr20_10754302     HCab    C    T        0      0        2 
  20 chr20_10754302     HPrz    C    T        0      0        2 
  20 chr20_10754302     ZBoe    C    T        0      0        2 
  20 chr20_10754302     ZGre    C    T        0      0        2 
  20 chr20_10754302     ZHar    C    T        0      0        2 
  20 chr20_10754302   Sample    C    T        0      0        2 
  20 chr20_10757238     AAsi    T    C        0      0        2 
  20 chr20_10757238     AKia    T    C        0      0        2 
  20 chr20_10757238     AOna    T    C      0.5      1        2 
  20 chr20_10757238     ASom    T    C        0      0        2 
  20 chr20_10757238     HCab    T    C        0      0        2 
  20 chr20_10757238     HPrz    T    C        0      0        2 
  20 chr20_10757238     ZBoe    T    C        0      0        2 
  20 chr20_10757238     ZGre    T    C        0      0        2 
  20 chr20_10757238     ZHar    T    C        0      0        2 
  20 chr20_10757238   Sample    T    C        0      0        2 
  20 chr20_10761778     AAsi    G    A        0      0        2 
  20 chr20_10761778     AKia    G    A        0      0        2 
  20 chr20_10761778     AOna    G    A        0      0        2 
  20 chr20_10761778     ASom    G    A        0      0        2 
  20 chr20_10761778     HCab    G    A        1      2        2 
  20 chr20_10761778     HPrz    G    A        1      2        2 
  20 chr20_10761778     ZBoe    G    A        0      0        2 
  20 chr20_10761778     ZGre    G    A        0      0        2 
  20 chr20_10761778     ZHar    G    A        0      0        2 
  20 chr20_10761778   Sample    G    A        0      0        2 
  20 chr20_10764272     AAsi    G    A        1      2        2 
  20 chr20_10764272     AKia    G    A        0      0        2 
  20 chr20_10764272     AOna    G    A        0      0        2 
  20 chr20_10764272     ASom    G    A        1      2        2 
  20 chr20_10764272     HCab    G    A        0      0        2 
  20 chr20_10764272     HPrz    G    A        0      0        2 
  20 chr20_10764272     ZBoe    G    A        0      0        2 
  20 chr20_10764272     ZGre    G    A        0      0        2 
  20 chr20_10764272     ZHar    G    A        0      0        2 
  20 chr20_10764272   Sample    G    A        1      2        2 
  20 chr20_10773192     AAsi    T    G        0      0        2 
  20 chr20_10773192     AKia    T    G        0      0        2 
  20 chr20_10773192     AOna    T    G        0      0        2 
  20 chr20_10773192     ASom    T    G        0      0        2 
  20 chr20_10773192     HCab    T    G        1      2        2 
  20 chr20_10773192     HPrz    T    G        1      2        2 
  20 chr20_10773192     ZBoe    T    G        0      0        2 
  20 chr20_10773192     ZGre    T    G        0      0        2 
  20 chr20_10773192     ZHar    T    G        0      0        2 
  20 chr20_10773192   Sample    T    G        0      0        2 
  20 chr20_10785531     AAsi    G    C        0      0        2 
  20 chr20_10785531     AKia    G    C        0      0        2 
  20 chr20_10785531     AOna    G    C        0      0        2 
  20 chr20_10785531     ASom    G    C        0      0        2 
  20 chr20_10785531     HCab    G    C        0      0        2 
  20 chr20_10785531     HPrz    G    C        0      0        2 
  20 chr20_10785531     ZBoe    G    C      0.5      1        2 
  20 chr20_10785531     ZGre    G    C        0      0        2 
  20 chr20_10785531     ZHar    G    C        0      0        2 
  20 chr20_10785531   Sample    G    C        0      0        2 
  20 chr20_10794678     AAsi    G    A        1      2        2 
  20 chr20_10794678     AKia    G    A        0      0        2 
  20 chr20_10794678     AOna    G    A        0      0        2 
  20 chr20_10794678     ASom    G    A        1      2        2 
  20 chr20_10794678     HCab    G    A        1      2        2 
  20 chr20_10794678     HPrz    G    A        1      2        2 
  20 chr20_10794678     ZBoe    G    A        0      0        2 
  20 chr20_10794678     ZGre    G    A        0      0        2 
  20 chr20_10794678     ZHar    G    A        0      0        2 
  20 chr20_10794678   Sample    G    A        1      2        2 
  20 chr20_10794696     AAsi    C    A        0      0        2 
  20 chr20_10794696     AKia    C    A        0      0        2 
  20 chr20_10794696     AOna    C    A        0      0        2 
  20 chr20_10794696     ASom    C    A        0      0        2 
  20 chr20_10794696     HCab    C    A        0      0        2 
  20 chr20_10794696     HPrz    C    A        0      0        2 
  20 chr20_10794696     ZBoe    C    A        0      0        2 
  20 chr20_10794696     ZGre    C    A        1      2        2 
  20 chr20_10794696     ZHar    C    A        0      0        2 
  20 chr20_10794696   Sample    C    A        0      0        2 
  20 chr20_10817215     AAsi    G    T      0.5      1        2 
  20 chr20_10817215     AKia    G    T        0      0        2 
  20 chr20_10817215     AOna    G    T        0      0        2 
  20 chr20_10817215     ASom    G    T      0.5      1        2 
  20 chr20_10817215     HCab    G    T        0      0        2 
  20 chr20_10817215     HPrz    G    T        0      0        2 
  20 chr20_10817215     ZBoe    G    T        0      0        2 
  20 chr20_10817215     ZGre    G    T        0      0        2 
  20 chr20_10817215     ZHar    G    T        0      0        2 
  20 chr20_10817215   Sample    G    T        0      0        2 
  20 chr20_10817747     AAsi    G    T        0      0        2 
  20 chr20_10817747     AKia    G    T        0      0        2 
  20 chr20_10817747     AOna    G    T        1      2        2 
  20 chr20_10817747     ASom    G    T        0      0        2 
  20 chr20_10817747     HCab    G    T        0      0        2 
  20 chr20_10817747     HPrz    G    T        0      0        2 
  20 chr20_10817747     ZBoe    G    T        0      0        2 
  20 chr20_10817747     ZGre    G    T        0      0        2 
  20 chr20_10817747     ZHar    G    T        0      0        2 
  20 chr20_10817747   Sample    G    T        0      0        2 
  20 chr20_10819359     AAsi    C    T        0      0        2 
  20 chr20_10819359     AKia    C    T        0      0        2 
  20 chr20_10819359     AOna    C    T        0      0        2 
  20 chr20_10819359     ASom    C    T        0      0        2 
  20 chr20_10819359     HCab    C    T        1      2        2 
  20 chr20_10819359     HPrz    C    T        0      0        2 
  20 chr20_10819359     ZBoe    C    T        0      0        2 
  20 chr20_10819359     ZGre    C    T        0      0        2 
  20 chr20_10819359     ZHar    C    T        0      0        2 
  20 chr20_10819359   Sample    C    T        0      0        2 
  20 chr20_10822969     AAsi    A    G        0      0        2 
  20 chr20_10822969     AKia    A    G        0      0        2 
  20 chr20_10822969     AOna    A    G        0      0        2 
  20 chr20_10822969     ASom    A    G        0      0        2 
  20 chr20_10822969     HCab    A    G        0      0        2 
  20 chr20_10822969     HPrz    A    G        0      0        2 
  20 chr20_10822969     ZBoe    A    G        0      0        2 
  20 chr20_10822969     ZGre    A    G        0      0        2 
  20 chr20_10822969     ZHar    A    G      0.5      1        2 
  20 chr20_10822969   Sample    A    G        0      0        2 
  20 chr20_10825638     AAsi    T    C        0      0        2 
  20 chr20_10825638     AKia    T    C        0      0        2 
  20 chr20_10825638     AOna    T    C        0      0        2 
  20 chr20_10825638     ASom    T    C        0      0        2 
  20 chr20_10825638     HCab    T    C        0      0        2 
  20 chr20_10825638     HPrz    T    C        0      0        2 
  20 chr20_10825638     ZBoe    T    C        0      0        2 
  20 chr20_10825638     ZGre    T    C        0      0        2 
  20 chr20_10825638     ZHar    T    C        1      2        2 
  20 chr20_10825638   Sample    T    C        0      0        2 
  20 chr20_10826836     AAsi    A    G      0.5      1        2 
  20 chr20_10826836     AKia    A    G        0      0        2 
  20 chr20_10826836     AOna    A    G        0      0        2 
  20 chr20_10826836     ASom    A    G        0      0        2 
  20 chr20_10826836     HCab    A    G        0      0        2 
  20 chr20_10826836     HPrz    A    G        0      0        2 
  20 chr20_10826836     ZBoe    A    G        0      0        2 
  20 chr20_10826836     ZGre    A    G        0      0        2 
  20 chr20_10826836     ZHar    A    G        0      0        2 
  20 chr20_10826836   Sample    A    G        0      0        2 
  20 chr20_10831660     AAsi    T    C        0      0        2 
  20 chr20_10831660     AKia    T    C        0      0        2 
  20 chr20_10831660     AOna    T    C        0      0        2 
  20 chr20_10831660     ASom    T    C        0      0        2 
  20 chr20_10831660     HCab    T    C      0.5      1        2 
  20 chr20_10831660     HPrz    T    C        0      0        2 
  20 chr20_10831660     ZBoe    T    C        0      0        2 
  20 chr20_10831660     ZGre    T    C        0      0        2 
  20 chr20_10831660     ZHar    T    C        0      0        2 
  20 chr20_10831660   Sample    T    C        0      0        2 
  20 chr20_10834004     AAsi    T    C        0      0        2 
  20 chr20_10834004     AKia    T    C        0      0        2 
  20 chr20_10834004     AOna    T    C        0      0        2 
  20 chr20_10834004     ASom    T    C      0.5      1        2 
  20 chr20_10834004     HCab    T    C        0      0        2 
  20 chr20_10834004     HPrz    T    C        0      0        2 
  20 chr20_10834004     ZBoe    T    C        0      0        2 
  20 chr20_10834004     ZGre    T    C        0      0        2 
  20 chr20_10834004     ZHar    T    C        0      0        2 
  20 chr20_10834004   Sample    T    C        1      2        2 
  20 chr20_10834255     AAsi    C    T        0      0        2 
  20 chr20_10834255     AKia    C    T        0      0        2 
  20 chr20_10834255     AOna    C    T        0      0        2 
  20 chr20_10834255     ASom    C    T        0      0        2 
  20 chr20_10834255     HCab    C    T      0.5      1        2 
  20 chr20_10834255     HPrz    C    T        0      0        2 
  20 chr20_10834255     ZBoe    C    T        0      0        2 
  20 chr20_10834255     ZGre    C    T        0      0        2 
  20 chr20_10834255     ZHar    C    T        0      0        2 
  20 chr20_10834255   Sample    C    T        0      0        2 
  20 chr20_10834772     AAsi    A    C        0      0        2 
  20 chr20_10834772     AKia    A    C        0      0        2 
  20 chr20_10834772     AOna    A    C        0      0        2 
  20 chr20_10834772     ASom    A    C        0      0        2 
  20 chr20_10834772     HCab    A    C        0      0        2 
  20 chr20_10834772     HPrz    A    C        0      0        2 
  20 chr20_10834772     ZBoe    A    C        0      0        2 
  20 chr20_10834772     ZGre    A    C        0      0        2 
  20 chr20_10834772     ZHar    A    C        1      2        2 
  20 chr20_10834772   Sample    A    C        0      0        2 
  20 chr20_10834821     AAsi    C    T        0      0        2 
  20 chr20_10834821     AKia    C    T        0      0        2 
  20 chr20_10834821     AOna    C    T        0      0        2 
  20 chr20_10834821     ASom    C    T      0.5      1        2 
  20 chr20_10834821     HCab    C    T        0      0        2 
  20 chr20_10834821     HPrz    C    T        0      0        2 
  20 chr20_10834821     ZBoe    C    T        0      0        2 
  20 chr20_10834821     ZGre    C    T        0      0        2 
  20 chr20_10834821     ZHar    C    T        0      0        2 
  20 chr20_10834821   Sample    C    T        0      0        2 
  20 chr20_10836711     AAsi    G    T        0      0        2 
  20 chr20_10836711     AKia    G    T        0      0        2 
  20 chr20_10836711     AOna    G    T        0      0        2 
  20 chr20_10836711     ASom    G    T        0      0        2 
  20 chr20_10836711     HCab    G    T        0      0        2 
  20 chr20_10836711     HPrz    G    T      0.5      1        2 
  20 chr20_10836711     ZBoe    G    T        0      0        2 
  20 chr20_10836711     ZGre    G    T        0      0        2 
  20 chr20_10836711     ZHar    G    T        0      0        2 
  20 chr20_10836711   Sample    G    T        0      0        2 
  20 chr20_10843839     AAsi    G    C        0      0        2 
  20 chr20_10843839     AKia    G    C        0      0        2 
  20 chr20_10843839     AOna    G    C        0      0        2 
  20 chr20_10843839     ASom    G    C        0      0        2 
  20 chr20_10843839     HCab    G    C        1      2        2 
  20 chr20_10843839     HPrz    G    C        1      2        2 
  20 chr20_10843839     ZBoe    G    C        0      0        2 
  20 chr20_10843839     ZGre    G    C        0      0        2 
  20 chr20_10843839     ZHar    G    C        0      0        2 
  20 chr20_10843839   Sample    G    C        0      0        2 
  20 chr20_10847411     AAsi    A    G        0      0        2 
  20 chr20_10847411     AKia    A    G        0      0        2 
  20 chr20_10847411     AOna    A    G        0      0        2 
  20 chr20_10847411     ASom    A    G        0      0        2 
  20 chr20_10847411     HCab    A    G        0      0        2 
  20 chr20_10847411     HPrz    A    G        0      0        2 
  20 chr20_10847411     ZBoe    A    G        0      0        2 
  20 chr20_10847411     ZGre    A    G        0      0        2 
  20 chr20_10847411     ZHar    A    G        1      2        2 
  20 chr20_10847411   Sample    A    G        1      2        2 
  20 chr20_10849607     AAsi    T    C        0      0        2 
  20 chr20_10849607     AKia    T    C        0      0        2 
  20 chr20_10849607     AOna    T    C        0      0        2 
  20 chr20_10849607     ASom    T    C        0      0        2 
  20 chr20_10849607     HCab    T    C        0      0        2 
  20 chr20_10849607     HPrz    T    C        0      0        2 
  20 chr20_10849607     ZBoe    T    C        0      0        2 
  20 chr20_10849607     ZGre    T    C        1      2        2 
  20 chr20_10849607     ZHar    T    C        0      0        2 
  20 chr20_10849607   Sample    T    C        0      0        2 
  20 chr20_10849677     AAsi    T    C        0      0        2 
  20 chr20_10849677     AKia    T    C        0      0        2 
  20 chr20_10849677     AOna    T    C        0      0        2 
  20 chr20_10849677     ASom    T    C        0      0        2 
  20 chr20_10849677     HCab    T    C        1      2        2 
  20 chr20_10849677     HPrz    T    C        1      2        2 
  20 chr20_10849677     ZBoe    T    C        0      0        2 
  20 chr20_10849677     ZGre    T    C        0      0        2 
  20 chr20_10849677     ZHar    T    C        0      0        2 
  20 chr20_10849677   Sample    T    C        0      0        2 
  20 chr20_10851492     AAsi    G    A        0      0        2 
  20 chr20_10851492     AKia    G    A        0      0        2 
  20 chr20_10851492     AOna    G    A        0      0        2 
  20 chr20_10851492     ASom    G    A        0      0        2 
  20 chr20_10851492     HCab    G    A        1      2        2 
  20 chr20_10851492     HPrz    G    A        1      2        2 
  20 chr20_10851492     ZBoe    G    A        0      0        2 
  20 chr20_10851492     ZGre    G    A        0      0        2 
  20 chr20_10851492     ZHar    G    A        0      0        2 
  20 chr20_10851492   Sample    G    A        0      0        2 
  20 chr20_10860076     AAsi    C    T        0      0        2 
  20 chr20_10860076     AKia    C    T        0      0        2 
  20 chr20_10860076     AOna    C    T        0      0        2 
  20 chr20_10860076     ASom    C    T        0      0        2 
  20 chr20_10860076     HCab    C    T        0      0        2 
  20 chr20_10860076     HPrz    C    T        0      0        2 
  20 chr20_10860076     ZBoe    C    T        1      2        2 
  20 chr20_10860076     ZGre    C    T        0      0        2 
  20 chr20_10860076     ZHar    C    T        0      0        2 
  20 chr20_10860076   Sample    C    T        0      0        2 
  20 chr20_10865622     AAsi    G    C        0      0        2 
  20 chr20_10865622     AKia    G    C        1      2        2 
  20 chr20_10865622     AOna    G    C        0      0        2 
  20 chr20_10865622     ASom    G    C        0      0        2 
  20 chr20_10865622     HCab    G    C        0      0        2 
  20 chr20_10865622     HPrz    G    C        0      0        2 
  20 chr20_10865622     ZBoe    G    C        0      0        2 
  20 chr20_10865622     ZGre    G    C        0      0        2 
  20 chr20_10865622     ZHar    G    C        0      0        2 
  20 chr20_10865622   Sample    G    C        0      0        2 
  20 chr20_10879346     AAsi    C    A        0      0        2 
  20 chr20_10879346     AKia    C    A        0      0        2 
  20 chr20_10879346     AOna    C    A        0      0        2 
  20 chr20_10879346     ASom    C    A        0      0        2 
  20 chr20_10879346     HCab    C    A        0      0        2 
  20 chr20_10879346     HPrz    C    A      0.5      1        2 
  20 chr20_10879346     ZBoe    C    A        0      0        2 
  20 chr20_10879346     ZGre    C    A        0      0        2 
  20 chr20_10879346     ZHar    C    A        0      0        2 
  20 chr20_10879346   Sample    C    A        0      0        2 
  20 chr20_10883588     AAsi    G    A        0      0        2 
  20 chr20_10883588     AKia    G    A        0      0        2 
  20 chr20_10883588     AOna    G    A        0      0        2 
  20 chr20_10883588     ASom    G    A        0      0        2 
  20 chr20_10883588     HCab    G    A        0      0        2 
  20 chr20_10883588     HPrz    G    A        0      0        2 
  20 chr20_10883588     ZBoe    G    A        0      0        2 
  20 chr20_10883588     ZGre    G    A      0.5      1        2 
  20 chr20_10883588     ZHar    G    A        0      0        2 
  20 chr20_10883588   Sample    G    A        0      0        2 
  20 chr20_10887561     AAsi    T    C        0      0        2 
  20 chr20_10887561     AKia    T    C        0      0        2 
  20 chr20_10887561     AOna    T    C      0.5      1        2 
  20 chr20_10887561     ASom    T    C        0      0        2 
  20 chr20_10887561     HCab    T    C        0      0        2 
  20 chr20_10887561     HPrz    T    C        0      0        2 
  20 chr20_10887561     ZBoe    T    C        0      0        2 
  20 chr20_10887561     ZGre    T    C        0      0        2 
  20 chr20_10887561     ZHar    T    C        0      0        2 
  20 chr20_10887561   Sample    T    C        0      0        2 
  20 chr20_10895890     AAsi    C    T        0      0        2 
  20 chr20_10895890     AKia    C    T        0      0        2 
  20 chr20_10895890     AOna    C    T        0      0        2 
  20 chr20_10895890     ASom    C    T        0      0        2 
  20 chr20_10895890     HCab    C    T        0      0        2 
  20 chr20_10895890     HPrz    C    T        0      0        2 
  20 chr20_10895890     ZBoe    C    T      0.5      1        2 
  20 chr20_10895890     ZGre    C    T        0      0        2 
  20 chr20_10895890     ZHar    C    T        0      0        2 
  20 chr20_10895890   Sample    C    T        0      0        2 
  20 chr20_10901649     AAsi    A    T        0      0        2 
  20 chr20_10901649     AKia    A    T        0      0        2 
  20 chr20_10901649     AOna    A    T        1      2        2 
  20 chr20_10901649     ASom    A    T        0      0        2 
  20 chr20_10901649     HCab    A    T        1      2        2 
  20 chr20_10901649     HPrz    A    T        1      2        2 
  20 chr20_10901649     ZBoe    A    T        0      0        2 
  20 chr20_10901649     ZGre    A    T        0      0        2 
  20 chr20_10901649     ZHar    A    T        0      0        2 
  20 chr20_10901649   Sample    A    T        0      0        2 
  20 chr20_10920419     AAsi    A    T        0      0        2 
  20 chr20_10920419     AKia    A    T        0      0        2 
  20 chr20_10920419     AOna    A    T        0      0        2 
  20 chr20_10920419     ASom    A    T        0      0        2 
  20 chr20_10920419     HCab    A    T        1      2        2 
  20 chr20_10920419     HPrz    A    T        1      2        2 
  20 chr20_10920419     ZBoe    A    T        0      0        2 
  20 chr20_10920419     ZGre    A    T        0      0        2 
  20 chr20_10920419     ZHar    A    T        0      0        2 
  20 chr20_10920419   Sample    A    T        0      0        2 
  20 chr20_10926247     AAsi    A    G        0      0        2 
  20 chr20_10926247     AKia    A    G        0      0        2 
  20 chr20_10926247     AOna    A    G        0      0        2 
  20 chr20_10926247     ASom    A    G        0      0        2 
  20 chr20_10926247     HCab    A    G        0      0        2 
  20 chr20_10926247     HPrz    A    G        0      0        2 
  20 chr20_10926247     ZBoe    A    G      0.5      1        2 
  20 chr20_10926247     ZGre    A    G        0      0        2 
  20 chr20_10926247     ZHar    A    G        0      0        2 
  20 chr20_10926247   Sample    A    G        0      0        2 
  20 chr20_10926608     AAsi    T    G        0      0        2 
  20 chr20_10926608     AKia    T    G        0      0        2 
  20 chr20_10926608     AOna    T    G        0      0        2 
  20 chr20_10926608     ASom    T    G        0      0        2 
  20 chr20_10926608     HCab    T    G        0      0        2 
  20 chr20_10926608     HPrz    T    G      0.5      1        2 
  20 chr20_10926608     ZBoe    T    G        0      0        2 
  20 chr20_10926608     ZGre    T    G        0      0        2 
  20 chr20_10926608     ZHar    T    G        0      0        2 
  20 chr20_10926608   Sample    T    G        0      0        2 
  20 chr20_10926816     AAsi    A    G        0      0        2 
  20 chr20_10926816     AKia    A    G        0      0        2 
  20 chr20_10926816     AOna    A    G        0      0        2 
  20 chr20_10926816     ASom    A    G        0      0        2 
  20 chr20_10926816     HCab    A    G        1      2        2 
  20 chr20_10926816     HPrz    A    G        1      2        2 
  20 chr20_10926816     ZBoe    A    G        0      0        2 
  20 chr20_10926816     ZGre    A    G        0      0        2 
  20 chr20_10926816     ZHar    A    G        0      0        2 
  20 chr20_10926816   Sample    A    G        0      0        2 
  20 chr20_10936504     AAsi    T    C        0      0        2 
  20 chr20_10936504     AKia    T    C        0      0        2 
  20 chr20_10936504     AOna    T    C        0      0        2 
  20 chr20_10936504     ASom    T    C        0      0        2 
  20 chr20_10936504     HCab    T    C        0      0        2 
  20 chr20_10936504     HPrz    T    C        0      0        2 
  20 chr20_10936504     ZBoe    T    C        0      0        2 
  20 chr20_10936504     ZGre    T    C        0      0        2 
  20 chr20_10936504     ZHar    T    C      0.5      1        2 
  20 chr20_10936504   Sample    T    C        0      0        2 
  20 chr20_10936917     AAsi    G    C        0      0        2 
  20 chr20_10936917     AKia    G    C        0      0        2 
  20 chr20_10936917     AOna    G    C        1      2        2 
  20 chr20_10936917     ASom    G    C        0      0        2 
  20 chr20_10936917     HCab    G    C        0      0        2 
  20 chr20_10936917     HPrz    G    C        0      0        2 
  20 chr20_10936917     ZBoe    G    C        0      0        2 
  20 chr20_10936917     ZGre    G    C        0      0        2 
  20 chr20_10936917     ZHar    G    C        0      0        2 
  20 chr20_10936917   Sample    G    C        0      0        2 
  20 chr20_10937048     AAsi    G    T        1      2        2 
  20 chr20_10937048     AKia    G    T        0      0        2 
  20 chr20_10937048     AOna    G    T        0      0        2 
  20 chr20_10937048     ASom    G    T        1      2        2 
  20 chr20_10937048     HCab    G    T        0      0        2 
  20 chr20_10937048     HPrz    G    T        0      0        2 
  20 chr20_10937048     ZBoe    G    T        0      0        2 
  20 chr20_10937048     ZGre    G    T        0      0        2 
  20 chr20_10937048     ZHar    G    T        0      0        2 
  20 chr20_10937048   Sample    G    T        1      2        2 
  20 chr20_10939418     AAsi    A    G        0      0        2 
  20 chr20_10939418     AKia    A    G        0      0        2 
  20 chr20_10939418     AOna    A    G      0.5      1        2 
  20 chr20_10939418     ASom    A    G        0      0        2 
  20 chr20_10939418     HCab    A    G        0      0        2 
  20 chr20_10939418     HPrz    A    G        0      0        2 
  20 chr20_10939418     ZBoe    A    G        0      0        2 
  20 chr20_10939418     ZGre    A    G        0      0        2 
  20 chr20_10939418     ZHar    A    G        0      0        2 
  20 chr20_10939418   Sample    A    G        0      0        2 
  20 chr20_10948401     AAsi    G    C        0      0        2 
  20 chr20_10948401     AKia    G    C        0      0        2 
  20 chr20_10948401     AOna    G    C      0.5      1        2 
  20 chr20_10948401     ASom    G    C        0      0        2 
  20 chr20_10948401     HCab    G    C        0      0        2 
  20 chr20_10948401     HPrz    G    C        0      0        2 
  20 chr20_10948401     ZBoe    G    C        0      0        2 
  20 chr20_10948401     ZGre    G    C        0      0        2 
  20 chr20_10948401     ZHar    G    C        0      0        2 
  20 chr20_10948401   Sample    G    C        0      0        2 
  20 chr20_10950713     AAsi    C    A        0      0        2 
  20 chr20_10950713     AKia    C    A        0      0        2 
  20 chr20_10950713     AOna    C    A        0      0        2 
  20 chr20_10950713     ASom    C    A        0      0        2 
  20 chr20_10950713     HCab    C    A        0      0        2 
  20 chr20_10950713     HPrz    C    A        0      0        2 
  20 chr20_10950713     ZBoe    C    A        0      0        2 
  20 chr20_10950713     ZGre    C    A      0.5      1        2 
  20 chr20_10950713     ZHar    C    A        0      0        2 
  20 chr20_10950713   Sample    C    A        0      0        2 
  20 chr20_10960120     AAsi    T    C        0      0        2 
  20 chr20_10960120     AKia    T    C      0.5      1        2 
  20 chr20_10960120     AOna    T    C        0      0        2 
  20 chr20_10960120     ASom    T    C        0      0        2 
  20 chr20_10960120     HCab    T    C        0      0        2 
  20 chr20_10960120     HPrz    T    C        0      0        2 
  20 chr20_10960120     ZBoe    T    C        0      0        2 
  20 chr20_10960120     ZGre    T    C        0      0        2 
  20 chr20_10960120     ZHar    T    C        0      0        2 
  20 chr20_10960120   Sample    T    C        0      0        2 
  20 chr20_10961391     AAsi    T    C        0      0        2 
  20 chr20_10961391     AKia    T    C        0      0        2 
  20 chr20_10961391     AOna    T    C        0      0        2 
  20 chr20_10961391     ASom    T    C        0      0        2 
  20 chr20_10961391     HCab    T    C        0      0        2 
  20 chr20_10961391     HPrz    T    C        0      0        2 
  20 chr20_10961391     ZBoe    T    C        0      0        2 
  20 chr20_10961391     ZGre    T    C        0      0        2 
  20 chr20_10961391     ZHar    T    C        1      2        2 
  20 chr20_10961391   Sample    T    C        0      0        2 
  20 chr20_10962981     AAsi    T    C        0      0        2 
  20 chr20_10962981     AKia    T    C        1      2        2 
  20 chr20_10962981     AOna    T    C      0.5      1        2 
  20 chr20_10962981     ASom    T    C        0      0        2 
  20 chr20_10962981     HCab    T    C        0      0        2 
  20 chr20_10962981     HPrz    T    C        0      0        2 
  20 chr20_10962981     ZBoe    T    C        0      0        2 
  20 chr20_10962981     ZGre    T    C        0      0        2 
  20 chr20_10962981     ZHar    T    C        0      0        2 
  20 chr20_10962981   Sample    T    C        0      0        2 
  20 chr20_10963411     AAsi    C    G        0      0        2 
  20 chr20_10963411     AKia    C    G        0      0        2 
  20 chr20_10963411     AOna    C    G        0      0        2 
  20 chr20_10963411     ASom    C    G        0      0        2 
  20 chr20_10963411     HCab    C    G      0.5      1        2 
  20 chr20_10963411     HPrz    C    G        0      0        2 
  20 chr20_10963411     ZBoe    C    G        0      0        2 
  20 chr20_10963411     ZGre    C    G        0      0        2 
  20 chr20_10963411     ZHar    C    G        0      0        2 
  20 chr20_10963411   Sample    C    G        0      0        2 
  20 chr20_10966656     AAsi    G    A        0      0        2 
  20 chr20_10966656     AKia    G    A        0      0        2 
  20 chr20_10966656     AOna    G    A        0      0        2 
  20 chr20_10966656     ASom    G    A        0      0        2 
  20 chr20_10966656     HCab    G    A        1      2        2 
  20 chr20_10966656     HPrz    G    A        1      2        2 
  20 chr20_10966656     ZBoe    G    A        0      0        2 
  20 chr20_10966656     ZGre    G    A        0      0        2 
  20 chr20_10966656     ZHar    G    A        0      0        2 
  20 chr20_10966656   Sample    G    A        0      0        2 
  20 chr20_10967387     AAsi    C    A        0      0        2 
  20 chr20_10967387     AKia    C    A        0      0        2 
  20 chr20_10967387     AOna    C    A        0      0        2 
  20 chr20_10967387     ASom    C    A        0      0        2 
  20 chr20_10967387     HCab    C    A        0      0        2 
  20 chr20_10967387     HPrz    C    A        0      0        2 
  20 chr20_10967387     ZBoe    C    A        0      0        2 
  20 chr20_10967387     ZGre    C    A        0      0        2 
  20 chr20_10967387     ZHar    C    A        1      2        2 
  20 chr20_10967387   Sample    C    A        0      0        2 
  20 chr20_10967734     AAsi    C    T        0      0        2 
  20 chr20_10967734     AKia    C    T        0      0        2 
  20 chr20_10967734     AOna    C    T        0      0        2 
  20 chr20_10967734     ASom    C    T        0      0        2 
  20 chr20_10967734     HCab    C    T        1      2        2 
  20 chr20_10967734     HPrz    C    T        1      2        2 
  20 chr20_10967734     ZBoe    C    T        0      0        2 
  20 chr20_10967734     ZGre    C    T        0      0        2 
  20 chr20_10967734     ZHar    C    T        0      0        2 
  20 chr20_10967734   Sample    C    T        0      0        2 
  20 chr20_10972302     AAsi    G    A        1      2        2 
  20 chr20_10972302     AKia    G    A        0      0        2 
  20 chr20_10972302     AOna    G    A        0      0        2 
  20 chr20_10972302     ASom    G    A      0.5      1        2 
  20 chr20_10972302     HCab    G    A        0      0        2 
  20 chr20_10972302     HPrz    G    A        0      0        2 
  20 chr20_10972302     ZBoe    G    A        0      0        2 
  20 chr20_10972302     ZGre    G    A        0      0        2 
  20 chr20_10972302     ZHar    G    A        0      0        2 
  20 chr20_10972302   Sample    G    A        1      2        2 
  20 chr20_10978644     AAsi    T    A        0      0        2 
  20 chr20_10978644     AKia    T    A        0      0        2 
  20 chr20_10978644     AOna    T    A        0      0        2 
  20 chr20_10978644     ASom    T    A        0      0        2 
  20 chr20_10978644     HCab    T    A        0      0        2 
  20 chr20_10978644     HPrz    T    A        1      2        2 
  20 chr20_10978644     ZBoe    T    A        0      0        2 
  20 chr20_10978644     ZGre    T    A        0      0        2 
  20 chr20_10978644     ZHar    T    A        0      0        2 
  20 chr20_10978644   Sample    T    A        0      0        2 
  20 chr20_10980255     AAsi    A    G        0      0        2 
  20 chr20_10980255     AKia    A    G        0      0        2 
  20 chr20_10980255     AOna    A    G        0      0        2 
  20 chr20_10980255     ASom    A    G        0      0        2 
  20 chr20_10980255     HCab    A    G        0      0        2 
  20 chr20_10980255     HPrz    A    G        0      0        2 
  20 chr20_10980255     ZBoe    A    G      0.5      1        2 
  20 chr20_10980255     ZGre    A    G        0      0        2 
  20 chr20_10980255     ZHar    A    G        0      0        2 
  20 chr20_10980255   Sample    A    G        0      0        2 
  20 chr20_10991233     AAsi    C    T        0      0        2 
  20 chr20_10991233     AKia    C    T        0      0        2 
  20 chr20_10991233     AOna    C    T        0      0        2 
  20 chr20_10991233     ASom    C    T        0      0        2 
  20 chr20_10991233     HCab    C    T        0      0        2 
  20 chr20_10991233     HPrz    C    T        0      0        2 
  20 chr20_10991233     ZBoe    C    T      0.5      1        2 
  20 chr20_10991233     ZGre    C    T        0      0        2 
  20 chr20_10991233     ZHar    C    T        0      0        2 
  20 chr20_10991233   Sample    C    T        0      0        2 
  20 chr20_11005573     AAsi    T    C        0      0        2 
  20 chr20_11005573     AKia    T    C      0.5      1        2 
  20 chr20_11005573     AOna    T    C        0      0        2 
  20 chr20_11005573     ASom    T    C        0      0        2 
  20 chr20_11005573     HCab    T    C        0      0        2 
  20 chr20_11005573     HPrz    T    C        0      0        2 
  20 chr20_11005573     ZBoe    T    C        0      0        2 
  20 chr20_11005573     ZGre    T    C        0      0        2 
  20 chr20_11005573     ZHar    T    C        0      0        2 
  20 chr20_11005573   Sample    T    C        0      0        2 
  20 chr20_11006567     AAsi    T    A        0      0        2 
  20 chr20_11006567     AKia    T    A      0.5      1        2 
  20 chr20_11006567     AOna    T    A        0      0        2 
  20 chr20_11006567     ASom    T    A        0      0        2 
  20 chr20_11006567     HCab    T    A        0      0        2 
  20 chr20_11006567     HPrz    T    A        0      0        2 
  20 chr20_11006567     ZBoe    T    A        0      0        2 
  20 chr20_11006567     ZGre    T    A        0      0        2 
  20 chr20_11006567     ZHar    T    A        0      0        2 
  20 chr20_11006567   Sample    T    A        0      0        2 
  20 chr20_11013789     AAsi    T    C        0      0        2 
  20 chr20_11013789     AKia    T    C        0      0        2 
  20 chr20_11013789     AOna    T    C        0      0        2 
  20 chr20_11013789     ASom    T    C      0.5      1        2 
  20 chr20_11013789     HCab    T    C        0      0        2 
  20 chr20_11013789     HPrz    T    C        0      0        2 
  20 chr20_11013789     ZBoe    T    C        0      0        2 
  20 chr20_11013789     ZGre    T    C        0      0        2 
  20 chr20_11013789     ZHar    T    C        0      0        2 
  20 chr20_11013789   Sample    T    C        0      0        2 
  20 chr20_11014752     AAsi    A    G        0      0        2 
  20 chr20_11014752     AKia    A    G      0.5      1        2 
  20 chr20_11014752     AOna    A    G        0      0        2 
  20 chr20_11014752     ASom    A    G        0      0        2 
  20 chr20_11014752     HCab    A    G        0      0        2 
  20 chr20_11014752     HPrz    A    G        0      0        2 
  20 chr20_11014752     ZBoe    A    G        0      0        2 
  20 chr20_11014752     ZGre    A    G        0      0        2 
  20 chr20_11014752     ZHar    A    G        0      0        2 
  20 chr20_11014752   Sample    A    G        0      0        2 
  20 chr20_11024836     AAsi    A    G        0      0        2 
  20 chr20_11024836     AKia    A    G        0      0        2 
  20 chr20_11024836     AOna    A    G        0      0        2 
  20 chr20_11024836     ASom    A    G        0      0        2 
  20 chr20_11024836     HCab    A    G        0      0        2 
  20 chr20_11024836     HPrz    A    G        0      0        2 
  20 chr20_11024836     ZBoe    A    G        1      2        2 
  20 chr20_11024836     ZGre    A    G        1      2        2 
  20 chr20_11024836     ZHar    A    G        1      2        2 
  20 chr20_11024836   Sample    A    G        0      0        2 
  20 chr20_11025065     AAsi    G    T        0      0        2 
  20 chr20_11025065     AKia    G    T        1      2        2 
  20 chr20_11025065     AOna    G    T      0.5      1        2 
  20 chr20_11025065     ASom    G    T        0      0        2 
  20 chr20_11025065     HCab    G    T        0      0        2 
  20 chr20_11025065     HPrz    G    T        0      0        2 
  20 chr20_11025065     ZBoe    G    T        0      0        2 
  20 chr20_11025065     ZGre    G    T        0      0        2 
  20 chr20_11025065     ZHar    G    T        0      0        2 
  20 chr20_11025065   Sample    G    T        0      0        2 
  20 chr20_11025467     AAsi    G    T        0      0        2 
  20 chr20_11025467     AKia    G    T      0.5      1        2 
  20 chr20_11025467     AOna    G    T        0      0        2 
  20 chr20_11025467     ASom    G    T        0      0        2 
  20 chr20_11025467     HCab    G    T        0      0        2 
  20 chr20_11025467     HPrz    G    T        0      0        2 
  20 chr20_11025467     ZBoe    G    T        0      0        2 
  20 chr20_11025467     ZGre    G    T        0      0        2 
  20 chr20_11025467     ZHar    G    T        0      0        2 
  20 chr20_11025467   Sample    G    T        0      0        2 
  20 chr20_11036557     AAsi    T    C        0      0        2 
  20 chr20_11036557     AKia    T    C        0      0        2 
  20 chr20_11036557     AOna    T    C        0      0        2 
  20 chr20_11036557     ASom    T    C        0      0        2 
  20 chr20_11036557     HCab    T    C        0      0        2 
  20 chr20_11036557     HPrz    T    C        0      0        2 
  20 chr20_11036557     ZBoe    T    C        0      0        2 
  20 chr20_11036557     ZGre    T    C      0.5      1        2 
  20 chr20_11036557     ZHar    T    C        0      0        2 
  20 chr20_11036557   Sample    T    C        0      0        2 
  20 chr20_11043732     AAsi    C    G        0      0        2 
  20 chr20_11043732     AKia    C    G        0      0        2 
  20 chr20_11043732     AOna    C    G        0      0        2 
  20 chr20_11043732     ASom    C    G      0.5      1        2 
  20 chr20_11043732     HCab    C    G        0      0        2 
  20 chr20_11043732     HPrz    C    G        0      0        2 
  20 chr20_11043732     ZBoe    C    G        0      0        2 
  20 chr20_11043732     ZGre    C    G        0      0        2 
  20 chr20_11043732     ZHar    C    G        0      0        2 
  20 chr20_11043732   Sample    C    G        0      0        2 
  20 chr20_11045132     AAsi    G    A        0      0        2 
  20 chr20_11045132     AKia    G    A        0      0        2 
  20 chr20_11045132     AOna    G    A        0      0        2 
  20 chr20_11045132     ASom    G    A        0      0        2 
  20 chr20_11045132     HCab    G    A        1      2        2 
  20 chr20_11045132     HPrz    G    A        1      2        2 
  20 chr20_11045132     ZBoe    G    A        0      0        2 
  20 chr20_11045132     ZGre    G    A        0      0        2 
  20 chr20_11045132     ZHar    G    A        0      0        2 
  20 chr20_11045132   Sample    G    A        0      0        2 
  20 chr20_11052499     AAsi    C    A        0      0        2 
  20 chr20_11052499     AKia    C    A        0      0        2 
  20 chr20_11052499     AOna    C    A        0      0        2 
  20 chr20_11052499     ASom    C    A        0      0        2 
  20 chr20_11052499     HCab    C    A        0      0        2 
  20 chr20_11052499     HPrz    C    A        0      0        2 
  20 chr20_11052499     ZBoe    C    A        0      0        2 
  20 chr20_11052499     ZGre    C    A      0.5      1        2 
  20 chr20_11052499     ZHar    C    A        0      0        2 
  20 chr20_11052499   Sample    C    A        0      0        2 
  20 chr20_11053095     AAsi    A    G        0      0        2 
  20 chr20_11053095     AKia    A    G        0      0        2 
  20 chr20_11053095     AOna    A    G        0      0        2 
  20 chr20_11053095     ASom    A    G        0      0        2 
  20 chr20_11053095     HCab    A    G        1      2        2 
  20 chr20_11053095     HPrz    A    G        1      2        2 
  20 chr20_11053095     ZBoe    A    G        0      0        2 
  20 chr20_11053095     ZGre    A    G        0      0        2 
  20 chr20_11053095     ZHar    A    G        0      0        2 
  20 chr20_11053095   Sample    A    G        0      0        2 
  20 chr20_11053904     AAsi    C    A        0      0        2 
  20 chr20_11053904     AKia    C    A        0      0        2 
  20 chr20_11053904     AOna    C    A        0      0        2 
  20 chr20_11053904     ASom    C    A        0      0        2 
  20 chr20_11053904     HCab    C    A      0.5      1        2 
  20 chr20_11053904     HPrz    C    A        0      0        2 
  20 chr20_11053904     ZBoe    C    A        0      0        2 
  20 chr20_11053904     ZGre    C    A        0      0        2 
  20 chr20_11053904     ZHar    C    A        0      0        2 
  20 chr20_11053904   Sample    C    A        0      0        2 
  20 chr20_11069120     AAsi    A    G        0      0        2 
  20 chr20_11069120     AKia    A    G        0      0        2 
  20 chr20_11069120     AOna    A    G        0      0        2 
  20 chr20_11069120     ASom    A    G        0      0        2 
  20 chr20_11069120     HCab    A    G      0.5      1        2 
  20 chr20_11069120     HPrz    A    G        0      0        2 
  20 chr20_11069120     ZBoe    A    G        0      0        2 
  20 chr20_11069120     ZGre    A    G        0      0        2 
  20 chr20_11069120     ZHar    A    G        0      0        2 
  20 chr20_11069120   Sample    A    G        0      0        2 
  20 chr20_11070882     AAsi    T    C        0      0        2 
  20 chr20_11070882     AKia    T    C        0      0        2 
  20 chr20_11070882     AOna    T    C        0      0        2 
  20 chr20_11070882     ASom    T    C        0      0        2 
  20 chr20_11070882     HCab    T    C        0      0        2 
  20 chr20_11070882     HPrz    T    C      0.5      1        2 
  20 chr20_11070882     ZBoe    T    C        0      0        2 
  20 chr20_11070882     ZGre    T    C        0      0        2 
  20 chr20_11070882     ZHar    T    C        0      0        2 
  20 chr20_11070882   Sample    T    C        0      0        2 
  20 chr20_11073921     AAsi    G    A        0      0        2 
  20 chr20_11073921     AKia    G    A        0      0        2 
  20 chr20_11073921     AOna    G    A        0      0        2 
  20 chr20_11073921     ASom    G    A        0      0        2 
  20 chr20_11073921     HCab    G    A        1      2        2 
  20 chr20_11073921     HPrz    G    A        1      2        2 
  20 chr20_11073921     ZBoe    G    A        0      0        2 
  20 chr20_11073921     ZGre    G    A        0      0        2 
  20 chr20_11073921     ZHar    G    A        0      0        2 
  20 chr20_11073921   Sample    G    A        0      0        2 
  20 chr20_11076228     AAsi    G    A        0      0        2 
  20 chr20_11076228     AKia    G    A        0      0        2 
  20 chr20_11076228     AOna    G    A        0      0        2 
  20 chr20_11076228     ASom    G    A        0      0        2 
  20 chr20_11076228     HCab    G    A        1      2        2 
  20 chr20_11076228     HPrz    G    A        1      2        2 
  20 chr20_11076228     ZBoe    G    A        0      0        2 
  20 chr20_11076228     ZGre    G    A        0      0        2 
  20 chr20_11076228     ZHar    G    A        0      0        2 
  20 chr20_11076228   Sample    G    A        0      0        2 
  20 chr20_11083674     AAsi    C    T        0      0        2 
  20 chr20_11083674     AKia    C    T        0      0        2 
  20 chr20_11083674     AOna    C    T        0      0        2 
  20 chr20_11083674     ASom    C    T        0      0        2 
  20 chr20_11083674     HCab    C    T        1      2        2 
  20 chr20_11083674     HPrz    C    T        1      2        2 
  20 chr20_11083674     ZBoe    C    T        0      0        2 
  20 chr20_11083674     ZGre    C    T        0      0        2 
  20 chr20_11083674     ZHar    C    T        0      0        2 
  20 chr20_11083674   Sample    C    T        0      0        2 
  20 chr20_11087856     AAsi    G    A        0      0        2 
  20 chr20_11087856     AKia    G    A      0.5      1        2 
  20 chr20_11087856     AOna    G    A      0.5      1        2 
  20 chr20_11087856     ASom    G    A        0      0        2 
  20 chr20_11087856     HCab    G    A        0      0        2 
  20 chr20_11087856     HPrz    G    A        0      0        2 
  20 chr20_11087856     ZBoe    G    A        0      0        2 
  20 chr20_11087856     ZGre    G    A        0      0        2 
  20 chr20_11087856     ZHar    G    A        0      0        2 
  20 chr20_11087856   Sample    G    A        0      0        2 
  20 chr20_11088927     AAsi    G    C        0      0        2 
  20 chr20_11088927     AKia    G    C      0.5      1        2 
  20 chr20_11088927     AOna    G    C        0      0        2 
  20 chr20_11088927     ASom    G    C        0      0        2 
  20 chr20_11088927     HCab    G    C        0      0        2 
  20 chr20_11088927     HPrz    G    C        0      0        2 
  20 chr20_11088927     ZBoe    G    C        0      0        2 
  20 chr20_11088927     ZGre    G    C        0      0        2 
  20 chr20_11088927     ZHar    G    C        0      0        2 
  20 chr20_11088927   Sample    G    C        0      0        2 
  20 chr20_11092924     AAsi    T    C        0      0        2 
  20 chr20_11092924     AKia    T    C        0      0        2 
  20 chr20_11092924     AOna    T    C        0      0        2 
  20 chr20_11092924     ASom    T    C        0      0        2 
  20 chr20_11092924     HCab    T    C        0      0        2 
  20 chr20_11092924     HPrz    T    C        0      0        2 
  20 chr20_11092924     ZBoe    T    C      0.5      1        2 
  20 chr20_11092924     ZGre    T    C        0      0        2 
  20 chr20_11092924     ZHar    T    C        0      0        2 
  20 chr20_11092924   Sample    T    C        0      0        2 
  20 chr20_11096882     AAsi    C    T        0      0        2 
  20 chr20_11096882     AKia    C    T        0      0        2 
  20 chr20_11096882     AOna    C    T        1      2        2 
  20 chr20_11096882     ASom    C    T        0      0        2 
  20 chr20_11096882     HCab    C    T        0      0        2 
  20 chr20_11096882     HPrz    C    T        0      0        2 
  20 chr20_11096882     ZBoe    C    T        0      0        2 
  20 chr20_11096882     ZGre    C    T        0      0        2 
  20 chr20_11096882     ZHar    C    T        0      0        2 
  20 chr20_11096882   Sample    C    T        0      0        2 
  20 chr20_11097352     AAsi    T    C        0      0        2 
  20 chr20_11097352     AKia    T    C        0      0        2 
  20 chr20_11097352     AOna    T    C        0      0        2 
  20 chr20_11097352     ASom    T    C        0      0        2 
  20 chr20_11097352     HCab    T    C        0      0        2 
  20 chr20_11097352     HPrz    T    C        0      0        2 
  20 chr20_11097352     ZBoe    T    C      0.5      1        2 
  20 chr20_11097352     ZGre    T    C        0      0        2 
  20 chr20_11097352     ZHar    T    C        0      0        2 
  20 chr20_11097352   Sample    T    C        0      0        2 
  20 chr20_11097851     AAsi    C    A        0      0        2 
  20 chr20_11097851     AKia    C    A        0      0        2 
  20 chr20_11097851     AOna    C    A        0      0        2 
  20 chr20_11097851     ASom    C    A        0      0        2 
  20 chr20_11097851     HCab    C    A        0      0        2 
  20 chr20_11097851     HPrz    C    A        0      0        2 
  20 chr20_11097851     ZBoe    C    A      0.5      1        2 
  20 chr20_11097851     ZGre    C    A        0      0        2 
  20 chr20_11097851     ZHar    C    A        0      0        2 
  20 chr20_11097851   Sample    C    A        0      0        2 
  20 chr20_11098329     AAsi    G    A        0      0        2 
  20 chr20_11098329     AKia    G    A        0      0        2 
  20 chr20_11098329     AOna    G    A        1      2        2 
  20 chr20_11098329     ASom    G    A        0      0        2 
  20 chr20_11098329     HCab    G    A        0      0        2 
  20 chr20_11098329     HPrz    G    A        0      0        2 
  20 chr20_11098329     ZBoe    G    A        0      0        2 
  20 chr20_11098329     ZGre    G    A        0      0        2 
  20 chr20_11098329     ZHar    G    A        0      0        2 
  20 chr20_11098329   Sample    G    A        0      0        2 
  20 chr20_11099835     AAsi    T    A        0      0        2 
  20 chr20_11099835     AKia    T    A        0      0        2 
  20 chr20_11099835     AOna    T    A      0.5      1        2 
  20 chr20_11099835     ASom    T    A        0      0        2 
  20 chr20_11099835     HCab    T    A        0      0        2 
  20 chr20_11099835     HPrz    T    A        0      0        2 
  20 chr20_11099835     ZBoe    T    A        0      0        2 
  20 chr20_11099835     ZGre    T    A        0      0        2 
  20 chr20_11099835     ZHar    T    A        0      0        2 
  20 chr20_11099835   Sample    T    A        0      0        2 
  20 chr20_11102651     AAsi    C    G        0      0        2 
  20 chr20_11102651     AKia    C    G        1      2        2 
  20 chr20_11102651     AOna    C    G        0      0        2 
  20 chr20_11102651     ASom    C    G        0      0        2 
  20 chr20_11102651     HCab    C    G        1      2        2 
  20 chr20_11102651     HPrz    C    G        1      2        2 
  20 chr20_11102651     ZBoe    C    G      0.5      1        2 
  20 chr20_11102651     ZGre    C    G        0      0        2 
  20 chr20_11102651     ZHar    C    G        0      0        2 
  20 chr20_11102651   Sample    C    G        0      0        2 
  20 chr20_11103492     AAsi    T    C        0      0        2 
  20 chr20_11103492     AKia    T    C        0      0        2 
  20 chr20_11103492     AOna    T    C        0      0        2 
  20 chr20_11103492     ASom    T    C        0      0        2 
  20 chr20_11103492     HCab    T    C        1      2        2 
  20 chr20_11103492     HPrz    T    C        1      2        2 
  20 chr20_11103492     ZBoe    T    C        0      0        2 
  20 chr20_11103492     ZGre    T    C        0      0        2 
  20 chr20_11103492     ZHar    T    C        0      0        2 
  20 chr20_11103492   Sample    T    C        0      0        2 
  20 chr20_11107127     AAsi    T    C        0      0        2 
  20 chr20_11107127     AKia    T    C        0      0        2 
  20 chr20_11107127     AOna    T    C        0      0        2 
  20 chr20_11107127     ASom    T    C        0      0        2 
  20 chr20_11107127     HCab    T    C        1      2        2 
  20 chr20_11107127     HPrz    T    C        1      2        2 
  20 chr20_11107127     ZBoe    T    C        0      0        2 
  20 chr20_11107127     ZGre    T    C        0      0        2 
  20 chr20_11107127     ZHar    T    C        0      0        2 
  20 chr20_11107127   Sample    T    C        0      0        2 
  20 chr20_11112224     AAsi    G    C        0      0        2 
  20 chr20_11112224     AKia    G    C        0      0        2 
  20 chr20_11112224     AOna    G    C        0      0        2 
  20 chr20_11112224     ASom    G    C        0      0        2 
  20 chr20_11112224     HCab    G    C        0      0        2 
  20 chr20_11112224     HPrz    G    C      0.5      1        2 
  20 chr20_11112224     ZBoe    G    C        0      0        2 
  20 chr20_11112224     ZGre    G    C        0      0        2 
  20 chr20_11112224     ZHar    G    C        0      0        2 
  20 chr20_11112224   Sample    G    C        0      0        2 
  20 chr20_11115859     AAsi    A    G        0      0        2 
  20 chr20_11115859     AKia    A    G        0      0        2 
  20 chr20_11115859     AOna    A    G        0      0        2 
  20 chr20_11115859     ASom    A    G        0      0        2 
  20 chr20_11115859     HCab    A    G        0      0        2 
  20 chr20_11115859     HPrz    A    G        0      0        2 
  20 chr20_11115859     ZBoe    A    G        0      0        2 
  20 chr20_11115859     ZGre    A    G        0      0        2 
  20 chr20_11115859     ZHar    A    G        1      2        2 
  20 chr20_11115859   Sample    A    G        0      0        2 
  20 chr20_11117947     AAsi    G    A        0      0        2 
  20 chr20_11117947     AKia    G    A        0      0        2 
  20 chr20_11117947     AOna    G    A        0      0        2 
  20 chr20_11117947     ASom    G    A        0      0        2 
  20 chr20_11117947     HCab    G    A        0      0        2 
  20 chr20_11117947     HPrz    G    A        0      0        2 
  20 chr20_11117947     ZBoe    G    A      0.5      1        2 
  20 chr20_11117947     ZGre    G    A        0      0        2 
  20 chr20_11117947     ZHar    G    A        0      0        2 
  20 chr20_11117947   Sample    G    A        0      0        2 
  20 chr20_11121026     AAsi    T    G        0      0        2 
  20 chr20_11121026     AKia    T    G        0      0        2 
  20 chr20_11121026     AOna    T    G        0      0        2 
  20 chr20_11121026     ASom    T    G        0      0        2 
  20 chr20_11121026     HCab    T    G        1      2        2 
  20 chr20_11121026     HPrz    T    G        0      0        2 
  20 chr20_11121026     ZBoe    T    G        0      0        2 
  20 chr20_11121026     ZGre    T    G        0      0        2 
  20 chr20_11121026     ZHar    T    G        0      0        2 
  20 chr20_11121026   Sample    T    G        0      0        2 
  20 chr20_11124952     AAsi    C    T        0      0        2 
  20 chr20_11124952     AKia    C    T        0      0        2 
  20 chr20_11124952     AOna    C    T        0      0        2 
  20 chr20_11124952     ASom    C    T        0      0        2 
  20 chr20_11124952     HCab    C    T        0      0        2 
  20 chr20_11124952     HPrz    C    T        0      0        2 
  20 chr20_11124952     ZBoe    C    T        0      0        2 
```
