## Supplementary File 3. Zonkey (Schubert et al. 2017) report for donkey specimen Ancient3. for "No genetic evidence yet for hinnies at Mazongshan (400-160 BCE), northwestern China": incl_ts.frq.strat (part 248 of 323)

```
  20 chr20_11124952     ZGre    C    T        0      0        2 
  20 chr20_11124952     ZHar    C    T        1      2        2 
  20 chr20_11124952   Sample    C    T        0      0        2 
  20 chr20_11129595     AAsi    A    G        0      0        2 
  20 chr20_11129595     AKia    A    G        0      0        2 
  20 chr20_11129595     AOna    A    G        0      0        2 
  20 chr20_11129595     ASom    A    G      0.5      1        2 
  20 chr20_11129595     HCab    A    G        0      0        2 
  20 chr20_11129595     HPrz    A    G        0      0        2 
  20 chr20_11129595     ZBoe    A    G        0      0        2 
  20 chr20_11129595     ZGre    A    G        0      0        2 
  20 chr20_11129595     ZHar    A    G        0      0        2 
  20 chr20_11129595   Sample    A    G        0      0        2 
  20 chr20_11140036     AAsi    C    T        0      0        2 
  20 chr20_11140036     AKia    C    T        0      0        2 
  20 chr20_11140036     AOna    C    T        0      0        2 
  20 chr20_11140036     ASom    C    T        0      0        2 
  20 chr20_11140036     HCab    C    T        1      2        2 
  20 chr20_11140036     HPrz    C    T        1      2        2 
  20 chr20_11140036     ZBoe    C    T      0.5      1        2 
  20 chr20_11140036     ZGre    C    T        0      0        2 
  20 chr20_11140036     ZHar    C    T        0      0        2 
  20 chr20_11140036   Sample    C    T        0      0        2 
  20 chr20_11140206     AAsi    A    G        0      0        2 
  20 chr20_11140206     AKia    A    G        0      0        2 
  20 chr20_11140206     AOna    A    G        0      0        2 
  20 chr20_11140206     ASom    A    G        0      0        2 
  20 chr20_11140206     HCab    A    G      0.5      1        2 
  20 chr20_11140206     HPrz    A    G        0      0        2 
  20 chr20_11140206     ZBoe    A    G        0      0        2 
  20 chr20_11140206     ZGre    A    G        0      0        2 
  20 chr20_11140206     ZHar    A    G        0      0        2 
  20 chr20_11140206   Sample    A    G        0      0        2 
  20 chr20_11140986     AAsi    T    A        0      0        2 
  20 chr20_11140986     AKia    T    A        0      0        2 
  20 chr20_11140986     AOna    T    A        0      0        2 
  20 chr20_11140986     ASom    T    A        0      0        2 
  20 chr20_11140986     HCab    T    A        1      2        2 
  20 chr20_11140986     HPrz    T    A        1      2        2 
  20 chr20_11140986     ZBoe    T    A        0      0        2 
  20 chr20_11140986     ZGre    T    A        0      0        2 
  20 chr20_11140986     ZHar    T    A        0      0        2 
  20 chr20_11140986   Sample    T    A        0      0        2 
  20 chr20_11146112     AAsi    T    G        0      0        2 
  20 chr20_11146112     AKia    T    G        1      2        2 
  20 chr20_11146112     AOna    T    G        0      0        2 
  20 chr20_11146112     ASom    T    G        0      0        2 
  20 chr20_11146112     HCab    T    G        0      0        2 
  20 chr20_11146112     HPrz    T    G        0      0        2 
  20 chr20_11146112     ZBoe    T    G        0      0        2 
  20 chr20_11146112     ZGre    T    G        0      0        2 
  20 chr20_11146112     ZHar    T    G        0      0        2 
  20 chr20_11146112   Sample    T    G        0      0        2 
  20 chr20_11150416     AAsi    G    A        0      0        2 
  20 chr20_11150416     AKia    G    A        0      0        2 
  20 chr20_11150416     AOna    G    A        0      0        2 
  20 chr20_11150416     ASom    G    A        0      0        2 
  20 chr20_11150416     HCab    G    A        0      0        2 
  20 chr20_11150416     HPrz    G    A        0      0        2 
  20 chr20_11150416     ZBoe    G    A        0      0        2 
  20 chr20_11150416     ZGre    G    A        1      2        2 
  20 chr20_11150416     ZHar    G    A        0      0        2 
  20 chr20_11150416   Sample    G    A        0      0        2 
  20 chr20_11152814     AAsi    T    C        0      0        2 
  20 chr20_11152814     AKia    T    C        0      0        2 
  20 chr20_11152814     AOna    T    C        0      0        2 
  20 chr20_11152814     ASom    T    C        0      0        2 
  20 chr20_11152814     HCab    T    C      0.5      1        2 
  20 chr20_11152814     HPrz    T    C        0      0        2 
  20 chr20_11152814     ZBoe    T    C        0      0        2 
  20 chr20_11152814     ZGre    T    C        0      0        2 
  20 chr20_11152814     ZHar    T    C        0      0        2 
  20 chr20_11152814   Sample    T    C        0      0        2 
  20 chr20_11155516     AAsi    T    G        0      0        2 
  20 chr20_11155516     AKia    T    G        0      0        2 
  20 chr20_11155516     AOna    T    G        0      0        2 
  20 chr20_11155516     ASom    T    G        0      0        2 
  20 chr20_11155516     HCab    T    G        0      0        2 
  20 chr20_11155516     HPrz    T    G        0      0        2 
  20 chr20_11155516     ZBoe    T    G        0      0        2 
  20 chr20_11155516     ZGre    T    G        0      0        2 
  20 chr20_11155516     ZHar    T    G      0.5      1        2 
  20 chr20_11155516   Sample    T    G        0      0        2 
  20 chr20_11156809     AAsi    T    C        0      0        2 
  20 chr20_11156809     AKia    T    C        1      2        2 
  20 chr20_11156809     AOna    T    C      0.5      1        2 
  20 chr20_11156809     ASom    T    C        0      0        2 
  20 chr20_11156809     HCab    T    C        0      0        2 
  20 chr20_11156809     HPrz    T    C        0      0        2 
  20 chr20_11156809     ZBoe    T    C        0      0        2 
  20 chr20_11156809     ZGre    T    C        0      0        2 
  20 chr20_11156809     ZHar    T    C        0      0        2 
  20 chr20_11156809   Sample    T    C        0      0        2 
  20 chr20_11164183     AAsi    T    C        0      0        2 
  20 chr20_11164183     AKia    T    C        0      0        2 
  20 chr20_11164183     AOna    T    C        0      0        2 
  20 chr20_11164183     ASom    T    C      0.5      1        2 
  20 chr20_11164183     HCab    T    C        0      0        2 
  20 chr20_11164183     HPrz    T    C        0      0        2 
  20 chr20_11164183     ZBoe    T    C        0      0        2 
  20 chr20_11164183     ZGre    T    C        0      0        2 
  20 chr20_11164183     ZHar    T    C        0      0        2 
  20 chr20_11164183   Sample    T    C        0      0        2 
  20 chr20_11165528     AAsi    A    G        0      0        2 
  20 chr20_11165528     AKia    A    G        0      0        2 
  20 chr20_11165528     AOna    A    G        0      0        2 
  20 chr20_11165528     ASom    A    G        0      0        2 
  20 chr20_11165528     HCab    A    G        1      2        2 
  20 chr20_11165528     HPrz    A    G        1      2        2 
  20 chr20_11165528     ZBoe    A    G        0      0        2 
  20 chr20_11165528     ZGre    A    G        0      0        2 
  20 chr20_11165528     ZHar    A    G        0      0        2 
  20 chr20_11165528   Sample    A    G        0      0        2 
  20 chr20_11171195     AAsi    C    A        0      0        2 
  20 chr20_11171195     AKia    C    A        0      0        2 
  20 chr20_11171195     AOna    C    A        0      0        2 
  20 chr20_11171195     ASom    C    A        0      0        2 
  20 chr20_11171195     HCab    C    A        0      0        2 
  20 chr20_11171195     HPrz    C    A        0      0        2 
  20 chr20_11171195     ZBoe    C    A        1      2        2 
  20 chr20_11171195     ZGre    C    A        0      0        2 
  20 chr20_11171195     ZHar    C    A        1      2        2 
  20 chr20_11171195   Sample    C    A        0      0        2 
  20 chr20_11171954     AAsi    A    G        0      0        2 
  20 chr20_11171954     AKia    A    G        0      0        2 
  20 chr20_11171954     AOna    A    G      0.5      1        2 
  20 chr20_11171954     ASom    A    G        0      0        2 
  20 chr20_11171954     HCab    A    G        0      0        2 
  20 chr20_11171954     HPrz    A    G        0      0        2 
  20 chr20_11171954     ZBoe    A    G        0      0        2 
  20 chr20_11171954     ZGre    A    G        0      0        2 
  20 chr20_11171954     ZHar    A    G        0      0        2 
  20 chr20_11171954   Sample    A    G        0      0        2 
  20 chr20_11179740     AAsi    A    G        0      0        2 
  20 chr20_11179740     AKia    A    G      0.5      1        2 
  20 chr20_11179740     AOna    A    G        0      0        2 
  20 chr20_11179740     ASom    A    G        0      0        2 
  20 chr20_11179740     HCab    A    G        0      0        2 
  20 chr20_11179740     HPrz    A    G        0      0        2 
  20 chr20_11179740     ZBoe    A    G        0      0        2 
  20 chr20_11179740     ZGre    A    G        0      0        2 
  20 chr20_11179740     ZHar    A    G        0      0        2 
  20 chr20_11179740   Sample    A    G        0      0        2 
  20 chr20_11180224     AAsi    A    G        0      0        2 
  20 chr20_11180224     AKia    A    G        0      0        2 
  20 chr20_11180224     AOna    A    G        0      0        2 
  20 chr20_11180224     ASom    A    G        0      0        2 
  20 chr20_11180224     HCab    A    G        0      0        2 
  20 chr20_11180224     HPrz    A    G        0      0        2 
  20 chr20_11180224     ZBoe    A    G        0      0        2 
  20 chr20_11180224     ZGre    A    G        0      0        2 
  20 chr20_11180224     ZHar    A    G        1      2        2 
  20 chr20_11180224   Sample    A    G        0      0        2 
  20 chr20_11184586     AAsi    G    C        0      0        2 
  20 chr20_11184586     AKia    G    C        0      0        2 
  20 chr20_11184586     AOna    G    C        0      0        2 
  20 chr20_11184586     ASom    G    C        0      0        2 
  20 chr20_11184586     HCab    G    C        0      0        2 
  20 chr20_11184586     HPrz    G    C        0      0        2 
  20 chr20_11184586     ZBoe    G    C        0      0        2 
  20 chr20_11184586     ZGre    G    C        1      2        2 
  20 chr20_11184586     ZHar    G    C        0      0        2 
  20 chr20_11184586   Sample    G    C        0      0        2 
  20 chr20_11186079     AAsi    T    A        0      0        2 
  20 chr20_11186079     AKia    T    A        0      0        2 
  20 chr20_11186079     AOna    T    A        0      0        2 
  20 chr20_11186079     ASom    T    A        0      0        2 
  20 chr20_11186079     HCab    T    A        0      0        2 
  20 chr20_11186079     HPrz    T    A        0      0        2 
  20 chr20_11186079     ZBoe    T    A        0      0        2 
  20 chr20_11186079     ZGre    T    A        1      2        2 
  20 chr20_11186079     ZHar    T    A        0      0        2 
  20 chr20_11186079   Sample    T    A        0      0        2 
  20 chr20_11186370     AAsi    T    A        0      0        2 
  20 chr20_11186370     AKia    T    A        0      0        2 
  20 chr20_11186370     AOna    T    A      0.5      1        2 
  20 chr20_11186370     ASom    T    A        0      0        2 
  20 chr20_11186370     HCab    T    A        0      0        2 
  20 chr20_11186370     HPrz    T    A        0      0        2 
  20 chr20_11186370     ZBoe    T    A        0      0        2 
  20 chr20_11186370     ZGre    T    A        0      0        2 
  20 chr20_11186370     ZHar    T    A        0      0        2 
  20 chr20_11186370   Sample    T    A        0      0        2 
  20 chr20_11188315     AAsi    C    T        0      0        2 
  20 chr20_11188315     AKia    C    T        0      0        2 
  20 chr20_11188315     AOna    C    T        0      0        2 
  20 chr20_11188315     ASom    C    T        0      0        2 
  20 chr20_11188315     HCab    C    T        0      0        2 
  20 chr20_11188315     HPrz    C    T        0      0        2 
  20 chr20_11188315     ZBoe    C    T        1      2        2 
  20 chr20_11188315     ZGre    C    T        1      2        2 
  20 chr20_11188315     ZHar    C    T        1      2        2 
  20 chr20_11188315   Sample    C    T        0      0        2 
  20 chr20_11189520     AAsi    C    G        1      2        2 
  20 chr20_11189520     AKia    C    G        0      0        2 
  20 chr20_11189520     AOna    C    G      0.5      1        2 
  20 chr20_11189520     ASom    C    G        1      2        2 
  20 chr20_11189520     HCab    C    G        0      0        2 
  20 chr20_11189520     HPrz    C    G        0      0        2 
  20 chr20_11189520     ZBoe    C    G        0      0        2 
  20 chr20_11189520     ZGre    C    G        0      0        2 
  20 chr20_11189520     ZHar    C    G        0      0        2 
  20 chr20_11189520   Sample    C    G        1      2        2 
  20 chr20_11189930     AAsi    T    C        0      0        2 
  20 chr20_11189930     AKia    T    C        0      0        2 
  20 chr20_11189930     AOna    T    C        0      0        2 
  20 chr20_11189930     ASom    T    C        0      0        2 
  20 chr20_11189930     HCab    T    C        0      0        2 
  20 chr20_11189930     HPrz    T    C        0      0        2 
  20 chr20_11189930     ZBoe    T    C        0      0        2 
  20 chr20_11189930     ZGre    T    C      0.5      1        2 
  20 chr20_11189930     ZHar    T    C        0      0        2 
  20 chr20_11189930   Sample    T    C        0      0        2 
  20 chr20_11190756     AAsi    C    T        0      0        2 
  20 chr20_11190756     AKia    C    T        1      2        2 
  20 chr20_11190756     AOna    C    T        0      0        2 
  20 chr20_11190756     ASom    C    T        0      0        2 
  20 chr20_11190756     HCab    C    T        0      0        2 
  20 chr20_11190756     HPrz    C    T        0      0        2 
  20 chr20_11190756     ZBoe    C    T        0      0        2 
  20 chr20_11190756     ZGre    C    T        0      0        2 
  20 chr20_11190756     ZHar    C    T        0      0        2 
  20 chr20_11190756   Sample    C    T        0      0        2 
  20 chr20_11192840     AAsi    G    A        0      0        2 
  20 chr20_11192840     AKia    G    A        0      0        2 
  20 chr20_11192840     AOna    G    A        0      0        2 
  20 chr20_11192840     ASom    G    A        0      0        2 
  20 chr20_11192840     HCab    G    A        0      0        2 
  20 chr20_11192840     HPrz    G    A      0.5      1        2 
  20 chr20_11192840     ZBoe    G    A        0      0        2 
  20 chr20_11192840     ZGre    G    A        0      0        2 
  20 chr20_11192840     ZHar    G    A        0      0        2 
  20 chr20_11192840   Sample    G    A        0      0        2 
  20 chr20_11193469     AAsi    A    G        0      0        2 
  20 chr20_11193469     AKia    A    G        0      0        2 
  20 chr20_11193469     AOna    A    G        0      0        2 
  20 chr20_11193469     ASom    A    G        0      0        2 
  20 chr20_11193469     HCab    A    G        0      0        2 
  20 chr20_11193469     HPrz    A    G        0      0        2 
  20 chr20_11193469     ZBoe    A    G        1      2        2 
  20 chr20_11193469     ZGre    A    G        1      2        2 
  20 chr20_11193469     ZHar    A    G        1      2        2 
  20 chr20_11193469   Sample    A    G        0      0        2 
  20 chr20_11197574     AAsi    C    T        0      0        2 
  20 chr20_11197574     AKia    C    T        0      0        2 
  20 chr20_11197574     AOna    C    T        0      0        2 
  20 chr20_11197574     ASom    C    T        0      0        2 
  20 chr20_11197574     HCab    C    T        1      2        2 
  20 chr20_11197574     HPrz    C    T        1      2        2 
  20 chr20_11197574     ZBoe    C    T        0      0        2 
  20 chr20_11197574     ZGre    C    T        0      0        2 
  20 chr20_11197574     ZHar    C    T        0      0        2 
  20 chr20_11197574   Sample    C    T        0      0        2 
  20 chr20_11206536     AAsi    C    G        0      0        2 
  20 chr20_11206536     AKia    C    G        0      0        2 
  20 chr20_11206536     AOna    C    G        0      0        2 
  20 chr20_11206536     ASom    C    G        0      0        2 
  20 chr20_11206536     HCab    C    G        0      0        2 
  20 chr20_11206536     HPrz    C    G        0      0        2 
  20 chr20_11206536     ZBoe    C    G      0.5      1        2 
  20 chr20_11206536     ZGre    C    G        0      0        2 
  20 chr20_11206536     ZHar    C    G        0      0        2 
  20 chr20_11206536   Sample    C    G        0      0        2 
  20 chr20_11213716     AAsi    C    T        0      0        2 
  20 chr20_11213716     AKia    C    T        0      0        2 
  20 chr20_11213716     AOna    C    T        0      0        2 
  20 chr20_11213716     ASom    C    T        0      0        2 
  20 chr20_11213716     HCab    C    T        1      2        2 
  20 chr20_11213716     HPrz    C    T        1      2        2 
  20 chr20_11213716     ZBoe    C    T        0      0        2 
  20 chr20_11213716     ZGre    C    T        0      0        2 
  20 chr20_11213716     ZHar    C    T        0      0        2 
  20 chr20_11213716   Sample    C    T        0      0        2 
  20 chr20_11214425     AAsi    G    A        0      0        2 
  20 chr20_11214425     AKia    G    A        0      0        2 
  20 chr20_11214425     AOna    G    A      0.5      1        2 
  20 chr20_11214425     ASom    G    A        0      0        2 
  20 chr20_11214425     HCab    G    A        0      0        2 
  20 chr20_11214425     HPrz    G    A        0      0        2 
  20 chr20_11214425     ZBoe    G    A        0      0        2 
  20 chr20_11214425     ZGre    G    A        0      0        2 
  20 chr20_11214425     ZHar    G    A        0      0        2 
  20 chr20_11214425   Sample    G    A        0      0        2 
  20 chr20_11215536     AAsi    G    T        0      0        2 
  20 chr20_11215536     AKia    G    T        0      0        2 
  20 chr20_11215536     AOna    G    T        0      0        2 
  20 chr20_11215536     ASom    G    T        0      0        2 
  20 chr20_11215536     HCab    G    T      0.5      1        2 
  20 chr20_11215536     HPrz    G    T        0      0        2 
  20 chr20_11215536     ZBoe    G    T        0      0        2 
  20 chr20_11215536     ZGre    G    T        0      0        2 
  20 chr20_11215536     ZHar    G    T        0      0        2 
  20 chr20_11215536   Sample    G    T        0      0        2 
  20 chr20_11215632     AAsi    A    G        0      0        2 
  20 chr20_11215632     AKia    A    G        0      0        2 
  20 chr20_11215632     AOna    A    G        0      0        2 
  20 chr20_11215632     ASom    A    G        0      0        2 
  20 chr20_11215632     HCab    A    G        0      0        2 
  20 chr20_11215632     HPrz    A    G        0      0        2 
  20 chr20_11215632     ZBoe    A    G        0      0        2 
  20 chr20_11215632     ZGre    A    G        0      0        2 
  20 chr20_11215632     ZHar    A    G      0.5      1        2 
  20 chr20_11215632   Sample    A    G        0      0        2 
  20 chr20_11216765     AAsi    T    C        0      0        2 
  20 chr20_11216765     AKia    T    C        0      0        2 
  20 chr20_11216765     AOna    T    C        0      0        2 
  20 chr20_11216765     ASom    T    C        0      0        2 
  20 chr20_11216765     HCab    T    C        0      0        2 
  20 chr20_11216765     HPrz    T    C        0      0        2 
  20 chr20_11216765     ZBoe    T    C        0      0        2 
  20 chr20_11216765     ZGre    T    C        0      0        2 
  20 chr20_11216765     ZHar    T    C      0.5      1        2 
  20 chr20_11216765   Sample    T    C        0      0        2 
  20 chr20_11221170     AAsi    T    C        0      0        2 
  20 chr20_11221170     AKia    T    C        0      0        2 
  20 chr20_11221170     AOna    T    C        0      0        2 
  20 chr20_11221170     ASom    T    C        0      0        2 
  20 chr20_11221170     HCab    T    C        0      0        2 
  20 chr20_11221170     HPrz    T    C        0      0        2 
  20 chr20_11221170     ZBoe    T    C        0      0        2 
  20 chr20_11221170     ZGre    T    C      0.5      1        2 
  20 chr20_11221170     ZHar    T    C        0      0        2 
  20 chr20_11221170   Sample    T    C        0      0        2 
  20 chr20_11222995     AAsi    C    A        0      0        2 
  20 chr20_11222995     AKia    C    A        0      0        2 
  20 chr20_11222995     AOna    C    A        0      0        2 
  20 chr20_11222995     ASom    C    A        0      0        2 
  20 chr20_11222995     HCab    C    A        1      2        2 
  20 chr20_11222995     HPrz    C    A        1      2        2 
  20 chr20_11222995     ZBoe    C    A        0      0        2 
  20 chr20_11222995     ZGre    C    A        0      0        2 
  20 chr20_11222995     ZHar    C    A        0      0        2 
  20 chr20_11222995   Sample    C    A        0      0        2 
  20 chr20_11224005     AAsi    T    C        0      0        2 
  20 chr20_11224005     AKia    T    C        0      0        2 
  20 chr20_11224005     AOna    T    C        0      0        2 
  20 chr20_11224005     ASom    T    C        0      0        2 
  20 chr20_11224005     HCab    T    C        0      0        2 
  20 chr20_11224005     HPrz    T    C        0      0        2 
  20 chr20_11224005     ZBoe    T    C        0      0        2 
  20 chr20_11224005     ZGre    T    C        1      2        2 
  20 chr20_11224005     ZHar    T    C        0      0        2 
  20 chr20_11224005   Sample    T    C        0      0        2 
  20 chr20_11226967     AAsi    A    G        0      0        2 
  20 chr20_11226967     AKia    A    G        0      0        2 
  20 chr20_11226967     AOna    A    G        0      0        2 
  20 chr20_11226967     ASom    A    G      0.5      1        2 
  20 chr20_11226967     HCab    A    G        0      0        2 
  20 chr20_11226967     HPrz    A    G        0      0        2 
  20 chr20_11226967     ZBoe    A    G        0      0        2 
  20 chr20_11226967     ZGre    A    G        0      0        2 
  20 chr20_11226967     ZHar    A    G      0.5      1        2 
  20 chr20_11226967   Sample    A    G        1      2        2 
  20 chr20_11228800     AAsi    T    C        0      0        2 
  20 chr20_11228800     AKia    T    C        0      0        2 
  20 chr20_11228800     AOna    T    C        1      2        2 
  20 chr20_11228800     ASom    T    C        0      0        2 
  20 chr20_11228800     HCab    T    C        0      0        2 
  20 chr20_11228800     HPrz    T    C        0      0        2 
  20 chr20_11228800     ZBoe    T    C        0      0        2 
  20 chr20_11228800     ZGre    T    C        0      0        2 
  20 chr20_11228800     ZHar    T    C        0      0        2 
  20 chr20_11228800   Sample    T    C        0      0        2 
  20 chr20_11229075     AAsi    A    G        0      0        2 
  20 chr20_11229075     AKia    A    G        0      0        2 
  20 chr20_11229075     AOna    A    G        1      2        2 
  20 chr20_11229075     ASom    A    G        0      0        2 
  20 chr20_11229075     HCab    A    G        0      0        2 
  20 chr20_11229075     HPrz    A    G        0      0        2 
  20 chr20_11229075     ZBoe    A    G        0      0        2 
  20 chr20_11229075     ZGre    A    G        0      0        2 
  20 chr20_11229075     ZHar    A    G        0      0        2 
  20 chr20_11229075   Sample    A    G        0      0        2 
  20 chr20_11231915     AAsi    T    C        0      0        2 
  20 chr20_11231915     AKia    T    C        1      2        2 
  20 chr20_11231915     AOna    T    C        0      0        2 
  20 chr20_11231915     ASom    T    C        0      0        2 
  20 chr20_11231915     HCab    T    C        0      0        2 
  20 chr20_11231915     HPrz    T    C        0      0        2 
  20 chr20_11231915     ZBoe    T    C        0      0        2 
  20 chr20_11231915     ZGre    T    C        0      0        2 
  20 chr20_11231915     ZHar    T    C        0      0        2 
  20 chr20_11231915   Sample    T    C        0      0        2 
  20 chr20_11232475     AAsi    A    G        1      2        2 
  20 chr20_11232475     AKia    A    G        0      0        2 
  20 chr20_11232475     AOna    A    G        1      2        2 
  20 chr20_11232475     ASom    A    G        1      2        2 
  20 chr20_11232475     HCab    A    G        0      0        2 
  20 chr20_11232475     HPrz    A    G        0      0        2 
  20 chr20_11232475     ZBoe    A    G        0      0        2 
  20 chr20_11232475     ZGre    A    G        0      0        2 
  20 chr20_11232475     ZHar    A    G        0      0        2 
  20 chr20_11232475   Sample    A    G        1      2        2 
  20 chr20_11232550     AAsi    G    A        0      0        2 
  20 chr20_11232550     AKia    G    A        0      0        2 
  20 chr20_11232550     AOna    G    A        0      0        2 
  20 chr20_11232550     ASom    G    A        0      0        2 
  20 chr20_11232550     HCab    G    A        0      0        2 
  20 chr20_11232550     HPrz    G    A        0      0        2 
  20 chr20_11232550     ZBoe    G    A        1      2        2 
  20 chr20_11232550     ZGre    G    A        0      0        2 
  20 chr20_11232550     ZHar    G    A        0      0        2 
  20 chr20_11232550   Sample    G    A        0      0        2 
  20 chr20_11243064     AAsi    C    T        0      0        2 
  20 chr20_11243064     AKia    C    T        0      0        2 
  20 chr20_11243064     AOna    C    T        0      0        2 
  20 chr20_11243064     ASom    C    T        0      0        2 
  20 chr20_11243064     HCab    C    T        1      2        2 
  20 chr20_11243064     HPrz    C    T        1      2        2 
  20 chr20_11243064     ZBoe    C    T        0      0        2 
  20 chr20_11243064     ZGre    C    T        0      0        2 
  20 chr20_11243064     ZHar    C    T        0      0        2 
  20 chr20_11243064   Sample    C    T        0      0        2 
  20 chr20_11256583     AAsi    T    C        0      0        2 
  20 chr20_11256583     AKia    T    C        0      0        2 
  20 chr20_11256583     AOna    T    C        0      0        2 
  20 chr20_11256583     ASom    T    C        0      0        2 
  20 chr20_11256583     HCab    T    C      0.5      1        2 
  20 chr20_11256583     HPrz    T    C      0.5      1        2 
  20 chr20_11256583     ZBoe    T    C        0      0        2 
  20 chr20_11256583     ZGre    T    C        0      0        2 
  20 chr20_11256583     ZHar    T    C        0      0        2 
  20 chr20_11256583   Sample    T    C        0      0        2 
  20 chr20_11258083     AAsi    C    T        0      0        2 
  20 chr20_11258083     AKia    C    T        0      0        2 
  20 chr20_11258083     AOna    C    T        0      0        2 
  20 chr20_11258083     ASom    C    T        0      0        2 
  20 chr20_11258083     HCab    C    T        1      2        2 
  20 chr20_11258083     HPrz    C    T        1      2        2 
  20 chr20_11258083     ZBoe    C    T        0      0        2 
  20 chr20_11258083     ZGre    C    T        0      0        2 
  20 chr20_11258083     ZHar    C    T        0      0        2 
  20 chr20_11258083   Sample    C    T        0      0        2 
  20 chr20_11258486     AAsi    A    G        0      0        2 
  20 chr20_11258486     AKia    A    G        0      0        2 
  20 chr20_11258486     AOna    A    G        0      0        2 
  20 chr20_11258486     ASom    A    G        0      0        2 
  20 chr20_11258486     HCab    A    G      0.5      1        2 
  20 chr20_11258486     HPrz    A    G      0.5      1        2 
  20 chr20_11258486     ZBoe    A    G        0      0        2 
  20 chr20_11258486     ZGre    A    G        0      0        2 
  20 chr20_11258486     ZHar    A    G        0      0        2 
  20 chr20_11258486   Sample    A    G        0      0        2 
  20 chr20_11262125     AAsi    A    T        0      0        2 
  20 chr20_11262125     AKia    A    T        0      0        2 
  20 chr20_11262125     AOna    A    T        0      0        2 
  20 chr20_11262125     ASom    A    T        0      0        2 
  20 chr20_11262125     HCab    A    T        1      2        2 
  20 chr20_11262125     HPrz    A    T        1      2        2 
  20 chr20_11262125     ZBoe    A    T        0      0        2 
  20 chr20_11262125     ZGre    A    T        0      0        2 
  20 chr20_11262125     ZHar    A    T        0      0        2 
  20 chr20_11262125   Sample    A    T        0      0        2 
  20 chr20_11263039     AAsi    T    C        0      0        2 
  20 chr20_11263039     AKia    T    C        0      0        2 
  20 chr20_11263039     AOna    T    C      0.5      1        2 
  20 chr20_11263039     ASom    T    C        0      0        2 
  20 chr20_11263039     HCab    T    C        0      0        2 
  20 chr20_11263039     HPrz    T    C        0      0        2 
  20 chr20_11263039     ZBoe    T    C        0      0        2 
  20 chr20_11263039     ZGre    T    C        0      0        2 
  20 chr20_11263039     ZHar    T    C        0      0        2 
  20 chr20_11263039   Sample    T    C        0      0        2 
  20 chr20_11265879     AAsi    C    G        0      0        2 
  20 chr20_11265879     AKia    C    G        0      0        2 
  20 chr20_11265879     AOna    C    G        0      0        2 
  20 chr20_11265879     ASom    C    G        0      0        2 
  20 chr20_11265879     HCab    C    G        0      0        2 
  20 chr20_11265879     HPrz    C    G      0.5      1        2 
  20 chr20_11265879     ZBoe    C    G        0      0        2 
  20 chr20_11265879     ZGre    C    G        0      0        2 
  20 chr20_11265879     ZHar    C    G        0      0        2 
  20 chr20_11265879   Sample    C    G        0      0        2 
  20 chr20_11267894     AAsi    A    T        0      0        2 
  20 chr20_11267894     AKia    A    T        0      0        2 
  20 chr20_11267894     AOna    A    T        0      0        2 
  20 chr20_11267894     ASom    A    T        0      0        2 
  20 chr20_11267894     HCab    A    T        0      0        2 
  20 chr20_11267894     HPrz    A    T        0      0        2 
  20 chr20_11267894     ZBoe    A    T        0      0        2 
  20 chr20_11267894     ZGre    A    T        0      0        2 
  20 chr20_11267894     ZHar    A    T        1      2        2 
  20 chr20_11267894   Sample    A    T        0      0        2 
  20 chr20_11268057     AAsi    T    C        0      0        2 
  20 chr20_11268057     AKia    T    C        0      0        2 
  20 chr20_11268057     AOna    T    C        0      0        2 
  20 chr20_11268057     ASom    T    C        0      0        2 
  20 chr20_11268057     HCab    T    C        0      0        2 
  20 chr20_11268057     HPrz    T    C        0      0        2 
  20 chr20_11268057     ZBoe    T    C      0.5      1        2 
  20 chr20_11268057     ZGre    T    C        0      0        2 
  20 chr20_11268057     ZHar    T    C        1      2        2 
  20 chr20_11268057   Sample    T    C        0      0        2 
  20 chr20_11269565     AAsi    T    G        0      0        2 
  20 chr20_11269565     AKia    T    G        0      0        2 
  20 chr20_11269565     AOna    T    G        0      0        2 
  20 chr20_11269565     ASom    T    G        0      0        2 
  20 chr20_11269565     HCab    T    G        1      2        2 
  20 chr20_11269565     HPrz    T    G        1      2        2 
  20 chr20_11269565     ZBoe    T    G        0      0        2 
  20 chr20_11269565     ZGre    T    G        0      0        2 
  20 chr20_11269565     ZHar    T    G        0      0        2 
  20 chr20_11269565   Sample    T    G        0      0        2 
  20 chr20_11273712     AAsi    C    T        0      0        2 
  20 chr20_11273712     AKia    C    T        0      0        2 
  20 chr20_11273712     AOna    C    T        0      0        2 
  20 chr20_11273712     ASom    C    T        0      0        2 
  20 chr20_11273712     HCab    C    T        1      2        2 
  20 chr20_11273712     HPrz    C    T        1      2        2 
  20 chr20_11273712     ZBoe    C    T        0      0        2 
  20 chr20_11273712     ZGre    C    T        0      0        2 
  20 chr20_11273712     ZHar    C    T        0      0        2 
  20 chr20_11273712   Sample    C    T        0      0        2 
  20 chr20_11277823     AAsi    C    T        0      0        2 
  20 chr20_11277823     AKia    C    T        0      0        2 
  20 chr20_11277823     AOna    C    T        1      2        2 
  20 chr20_11277823     ASom    C    T        0      0        2 
  20 chr20_11277823     HCab    C    T        0      0        2 
  20 chr20_11277823     HPrz    C    T        0      0        2 
  20 chr20_11277823     ZBoe    C    T        0      0        2 
  20 chr20_11277823     ZGre    C    T        0      0        2 
  20 chr20_11277823     ZHar    C    T        0      0        2 
  20 chr20_11277823   Sample    C    T        0      0        2 
  20 chr20_11287014     AAsi    T    A        0      0        2 
  20 chr20_11287014     AKia    T    A        0      0        2 
  20 chr20_11287014     AOna    T    A        0      0        2 
  20 chr20_11287014     ASom    T    A        0      0        2 
  20 chr20_11287014     HCab    T    A        1      2        2 
  20 chr20_11287014     HPrz    T    A        1      2        2 
  20 chr20_11287014     ZBoe    T    A        0      0        2 
  20 chr20_11287014     ZGre    T    A        0      0        2 
  20 chr20_11287014     ZHar    T    A        0      0        2 
  20 chr20_11287014   Sample    T    A        0      0        2 
  20 chr20_11291282     AAsi    C    T        0      0        2 
  20 chr20_11291282     AKia    C    T        0      0        2 
  20 chr20_11291282     AOna    C    T        0      0        2 
  20 chr20_11291282     ASom    C    T        1      2        2 
  20 chr20_11291282     HCab    C    T        0      0        2 
  20 chr20_11291282     HPrz    C    T        0      0        2 
  20 chr20_11291282     ZBoe    C    T        0      0        2 
  20 chr20_11291282     ZGre    C    T        0      0        2 
  20 chr20_11291282     ZHar    C    T        0      0        2 
  20 chr20_11291282   Sample    C    T        1      2        2 
  20 chr20_11291425     AAsi    A    C        0      0        2 
  20 chr20_11291425     AKia    A    C        0      0        2 
  20 chr20_11291425     AOna    A    C        0      0        2 
  20 chr20_11291425     ASom    A    C        0      0        2 
  20 chr20_11291425     HCab    A    C        1      2        2 
  20 chr20_11291425     HPrz    A    C        1      2        2 
  20 chr20_11291425     ZBoe    A    C        0      0        2 
  20 chr20_11291425     ZGre    A    C        0      0        2 
  20 chr20_11291425     ZHar    A    C        0      0        2 
  20 chr20_11291425   Sample    A    C        0      0        2 
  20 chr20_11294845     AAsi    G    A        0      0        2 
  20 chr20_11294845     AKia    G    A        0      0        2 
  20 chr20_11294845     AOna    G    A        0      0        2 
  20 chr20_11294845     ASom    G    A        0      0        2 
  20 chr20_11294845     HCab    G    A        0      0        2 
  20 chr20_11294845     HPrz    G    A        0      0        2 
  20 chr20_11294845     ZBoe    G    A        0      0        2 
  20 chr20_11294845     ZGre    G    A      0.5      1        2 
  20 chr20_11294845     ZHar    G    A        0      0        2 
  20 chr20_11294845   Sample    G    A        0      0        2 
  20 chr20_11304404     AAsi    C    T        0      0        2 
  20 chr20_11304404     AKia    C    T        1      2        2 
  20 chr20_11304404     AOna    C    T        0      0        2 
  20 chr20_11304404     ASom    C    T        0      0        2 
  20 chr20_11304404     HCab    C    T        0      0        2 
  20 chr20_11304404     HPrz    C    T        0      0        2 
  20 chr20_11304404     ZBoe    C    T        0      0        2 
  20 chr20_11304404     ZGre    C    T        0      0        2 
  20 chr20_11304404     ZHar    C    T        0      0        2 
  20 chr20_11304404   Sample    C    T        0      0        2 
  20 chr20_11311284     AAsi    C    G      0.5      1        2 
  20 chr20_11311284     AKia    C    G        0      0        2 
  20 chr20_11311284     AOna    C    G        0      0        2 
  20 chr20_11311284     ASom    C    G        0      0        2 
  20 chr20_11311284     HCab    C    G        0      0        2 
  20 chr20_11311284     HPrz    C    G        0      0        2 
  20 chr20_11311284     ZBoe    C    G        0      0        2 
  20 chr20_11311284     ZGre    C    G        0      0        2 
  20 chr20_11311284     ZHar    C    G        0      0        2 
  20 chr20_11311284   Sample    C    G        0      0        2 
  20 chr20_11312437     AAsi    A    C        0      0        2 
  20 chr20_11312437     AKia    A    C        1      2        2 
  20 chr20_11312437     AOna    A    C        0      0        2 
  20 chr20_11312437     ASom    A    C        0      0        2 
  20 chr20_11312437     HCab    A    C        0      0        2 
  20 chr20_11312437     HPrz    A    C        0      0        2 
  20 chr20_11312437     ZBoe    A    C        0      0        2 
  20 chr20_11312437     ZGre    A    C        0      0        2 
  20 chr20_11312437     ZHar    A    C        0      0        2 
  20 chr20_11312437   Sample    A    C        0      0        2 
  20 chr20_11323686     AAsi    T    C        0      0        2 
  20 chr20_11323686     AKia    T    C        0      0        2 
  20 chr20_11323686     AOna    T    C        0      0        2 
  20 chr20_11323686     ASom    T    C        0      0        2 
  20 chr20_11323686     HCab    T    C        1      2        2 
  20 chr20_11323686     HPrz    T    C        1      2        2 
  20 chr20_11323686     ZBoe    T    C        0      0        2 
  20 chr20_11323686     ZGre    T    C        0      0        2 
  20 chr20_11323686     ZHar    T    C        0      0        2 
  20 chr20_11323686   Sample    T    C        0      0        2 
  20 chr20_11324026     AAsi    T    C        0      0        2 
  20 chr20_11324026     AKia    T    C        0      0        2 
  20 chr20_11324026     AOna    T    C        0      0        2 
  20 chr20_11324026     ASom    T    C        0      0        2 
  20 chr20_11324026     HCab    T    C      0.5      1        2 
  20 chr20_11324026     HPrz    T    C        0      0        2 
  20 chr20_11324026     ZBoe    T    C        0      0        2 
  20 chr20_11324026     ZGre    T    C        0      0        2 
  20 chr20_11324026     ZHar    T    C        0      0        2 
  20 chr20_11324026   Sample    T    C        0      0        2 
  20 chr20_11341259     AAsi    G    A        0      0        2 
  20 chr20_11341259     AKia    G    A        0      0        2 
  20 chr20_11341259     AOna    G    A        0      0        2 
  20 chr20_11341259     ASom    G    A        0      0        2 
  20 chr20_11341259     HCab    G    A        1      2        2 
  20 chr20_11341259     HPrz    G    A        1      2        2 
  20 chr20_11341259     ZBoe    G    A        0      0        2 
  20 chr20_11341259     ZGre    G    A        0      0        2 
  20 chr20_11341259     ZHar    G    A        0      0        2 
  20 chr20_11341259   Sample    G    A        0      0        2 
  20 chr20_11341847     AAsi    A    G        1      2        2 
  20 chr20_11341847     AKia    A    G        0      0        2 
  20 chr20_11341847     AOna    A    G        0      0        2 
  20 chr20_11341847     ASom    A    G        1      2        2 
  20 chr20_11341847     HCab    A    G        0      0        2 
  20 chr20_11341847     HPrz    A    G        0      0        2 
  20 chr20_11341847     ZBoe    A    G        0      0        2 
  20 chr20_11341847     ZGre    A    G        0      0        2 
  20 chr20_11341847     ZHar    A    G        0      0        2 
  20 chr20_11341847   Sample    A    G        1      2        2 
  20 chr20_11345920     AAsi    T    G      0.5      1        2 
  20 chr20_11345920     AKia    T    G        0      0        2 
  20 chr20_11345920     AOna    T    G        0      0        2 
  20 chr20_11345920     ASom    T    G        0      0        2 
  20 chr20_11345920     HCab    T    G        0      0        2 
  20 chr20_11345920     HPrz    T    G        0      0        2 
  20 chr20_11345920     ZBoe    T    G        0      0        2 
  20 chr20_11345920     ZGre    T    G        0      0        2 
  20 chr20_11345920     ZHar    T    G        0      0        2 
  20 chr20_11345920   Sample    T    G        0      0        2 
  20 chr20_11346528     AAsi    A    G        0      0        2 
  20 chr20_11346528     AKia    A    G        0      0        2 
  20 chr20_11346528     AOna    A    G        0      0        2 
  20 chr20_11346528     ASom    A    G        0      0        2 
  20 chr20_11346528     HCab    A    G      0.5      1        2 
  20 chr20_11346528     HPrz    A    G        0      0        2 
  20 chr20_11346528     ZBoe    A    G        0      0        2 
  20 chr20_11346528     ZGre    A    G        0      0        2 
  20 chr20_11346528     ZHar    A    G        0      0        2 
  20 chr20_11346528   Sample    A    G        0      0        2 
  20 chr20_11360495     AAsi    A    G        0      0        2 
  20 chr20_11360495     AKia    A    G        0      0        2 
  20 chr20_11360495     AOna    A    G        0      0        2 
  20 chr20_11360495     ASom    A    G        0      0        2 
  20 chr20_11360495     HCab    A    G        1      2        2 
  20 chr20_11360495     HPrz    A    G        1      2        2 
  20 chr20_11360495     ZBoe    A    G        0      0        2 
  20 chr20_11360495     ZGre    A    G        0      0        2 
  20 chr20_11360495     ZHar    A    G        0      0        2 
  20 chr20_11360495   Sample    A    G        0      0        2 
  20 chr20_11363375     AAsi    C    A        0      0        2 
  20 chr20_11363375     AKia    C    A        0      0        2 
  20 chr20_11363375     AOna    C    A        0      0        2 
  20 chr20_11363375     ASom    C    A        0      0        2 
  20 chr20_11363375     HCab    C    A        0      0        2 
  20 chr20_11363375     HPrz    C    A        0      0        2 
  20 chr20_11363375     ZBoe    C    A        0      0        2 
  20 chr20_11363375     ZGre    C    A        1      2        2 
  20 chr20_11363375     ZHar    C    A        0      0        2 
  20 chr20_11363375   Sample    C    A        0      0        2 
  20 chr20_11368216     AAsi    T    A        0      0        2 
  20 chr20_11368216     AKia    T    A        0      0        2 
  20 chr20_11368216     AOna    T    A        0      0        2 
  20 chr20_11368216     ASom    T    A      0.5      1        2 
  20 chr20_11368216     HCab    T    A        0      0        2 
  20 chr20_11368216     HPrz    T    A        0      0        2 
  20 chr20_11368216     ZBoe    T    A        0      0        2 
  20 chr20_11368216     ZGre    T    A        0      0        2 
  20 chr20_11368216     ZHar    T    A        0      0        2 
  20 chr20_11368216   Sample    T    A        1      2        2 
  20 chr20_11372528     AAsi    T    C        0      0        2 
  20 chr20_11372528     AKia    T    C        0      0        2 
  20 chr20_11372528     AOna    T    C        0      0        2 
  20 chr20_11372528     ASom    T    C        0      0        2 
  20 chr20_11372528     HCab    T    C        1      2        2 
  20 chr20_11372528     HPrz    T    C        1      2        2 
  20 chr20_11372528     ZBoe    T    C        0      0        2 
  20 chr20_11372528     ZGre    T    C        0      0        2 
  20 chr20_11372528     ZHar    T    C        0      0        2 
  20 chr20_11372528   Sample    T    C        0      0        2 
  20 chr20_11373015     AAsi    A    G        0      0        2 
  20 chr20_11373015     AKia    A    G        0      0        2 
  20 chr20_11373015     AOna    A    G        0      0        2 
  20 chr20_11373015     ASom    A    G        0      0        2 
  20 chr20_11373015     HCab    A    G        1      2        2 
  20 chr20_11373015     HPrz    A    G        1      2        2 
  20 chr20_11373015     ZBoe    A    G        0      0        2 
  20 chr20_11373015     ZGre    A    G        0      0        2 
  20 chr20_11373015     ZHar    A    G        0      0        2 
  20 chr20_11373015   Sample    A    G        0      0        2 
  20 chr20_11373762     AAsi    G    A        0      0        2 
  20 chr20_11373762     AKia    G    A        0      0        2 
  20 chr20_11373762     AOna    G    A        0      0        2 
  20 chr20_11373762     ASom    G    A      0.5      1        2 
  20 chr20_11373762     HCab    G    A        0      0        2 
  20 chr20_11373762     HPrz    G    A        0      0        2 
  20 chr20_11373762     ZBoe    G    A        0      0        2 
  20 chr20_11373762     ZGre    G    A        0      0        2 
  20 chr20_11373762     ZHar    G    A        0      0        2 
  20 chr20_11373762   Sample    G    A        0      0        2 
  20 chr20_11374015     AAsi    T    C        0      0        2 
  20 chr20_11374015     AKia    T    C        0      0        2 
  20 chr20_11374015     AOna    T    C        0      0        2 
  20 chr20_11374015     ASom    T    C        0      0        2 
  20 chr20_11374015     HCab    T    C        0      0        2 
  20 chr20_11374015     HPrz    T    C      0.5      1        2 
  20 chr20_11374015     ZBoe    T    C        0      0        2 
  20 chr20_11374015     ZGre    T    C        0      0        2 
  20 chr20_11374015     ZHar    T    C        0      0        2 
  20 chr20_11374015   Sample    T    C        0      0        2 
  20 chr20_11375237     AAsi    A    T        0      0        2 
  20 chr20_11375237     AKia    A    T        0      0        2 
  20 chr20_11375237     AOna    A    T        0      0        2 
  20 chr20_11375237     ASom    A    T        0      0        2 
  20 chr20_11375237     HCab    A    T        0      0        2 
  20 chr20_11375237     HPrz    A    T        0      0        2 
  20 chr20_11375237     ZBoe    A    T        0      0        2 
  20 chr20_11375237     ZGre    A    T        1      2        2 
  20 chr20_11375237     ZHar    A    T        0      0        2 
  20 chr20_11375237   Sample    A    T        0      0        2 
  20 chr20_11376804     AAsi    A    G        1      2        2 
  20 chr20_11376804     AKia    A    G        0      0        2 
  20 chr20_11376804     AOna    A    G        0      0        2 
  20 chr20_11376804     ASom    A    G        1      2        2 
  20 chr20_11376804     HCab    A    G        0      0        2 
  20 chr20_11376804     HPrz    A    G        0      0        2 
  20 chr20_11376804     ZBoe    A    G        0      0        2 
  20 chr20_11376804     ZGre    A    G        0      0        2 
  20 chr20_11376804     ZHar    A    G        0      0        2 
  20 chr20_11376804   Sample    A    G        1      2        2 
  20 chr20_11378548     AAsi    G    A        0      0        2 
  20 chr20_11378548     AKia    G    A        0      0        2 
  20 chr20_11378548     AOna    G    A        0      0        2 
  20 chr20_11378548     ASom    G    A        0      0        2 
  20 chr20_11378548     HCab    G    A        0      0        2 
  20 chr20_11378548     HPrz    G    A        1      2        2 
  20 chr20_11378548     ZBoe    G    A        0      0        2 
  20 chr20_11378548     ZGre    G    A        0      0        2 
  20 chr20_11378548     ZHar    G    A        0      0        2 
  20 chr20_11378548   Sample    G    A        0      0        2 
  20 chr20_11379269     AAsi    G    A        0      0        2 
  20 chr20_11379269     AKia    G    A      0.5      1        2 
  20 chr20_11379269     AOna    G    A      0.5      1        2 
  20 chr20_11379269     ASom    G    A        0      0        2 
  20 chr20_11379269     HCab    G    A        0      0        2 
  20 chr20_11379269     HPrz    G    A        0      0        2 
  20 chr20_11379269     ZBoe    G    A        0      0        2 
  20 chr20_11379269     ZGre    G    A        0      0        2 
  20 chr20_11379269     ZHar    G    A        0      0        2 
  20 chr20_11379269   Sample    G    A        0      0        2 
  20 chr20_11381995     AAsi    G    C        0      0        2 
  20 chr20_11381995     AKia    G    C        0      0        2 
  20 chr20_11381995     AOna    G    C        0      0        2 
  20 chr20_11381995     ASom    G    C        0      0        2 
  20 chr20_11381995     HCab    G    C        0      0        2 
  20 chr20_11381995     HPrz    G    C      0.5      1        2 
  20 chr20_11381995     ZBoe    G    C        0      0        2 
  20 chr20_11381995     ZGre    G    C        0      0        2 
  20 chr20_11381995     ZHar    G    C        0      0        2 
  20 chr20_11381995   Sample    G    C        0      0        2 
  20 chr20_11382525     AAsi    G    A        0      0        2 
  20 chr20_11382525     AKia    G    A        0      0        2 
  20 chr20_11382525     AOna    G    A        0      0        2 
  20 chr20_11382525     ASom    G    A        0      0        2 
  20 chr20_11382525     HCab    G    A        0      0        2 
  20 chr20_11382525     HPrz    G    A        1      2        2 
  20 chr20_11382525     ZBoe    G    A        0      0        2 
  20 chr20_11382525     ZGre    G    A        0      0        2 
  20 chr20_11382525     ZHar    G    A        0      0        2 
  20 chr20_11382525   Sample    G    A        0      0        2 
  20 chr20_11386432     AAsi    T    C        0      0        2 
  20 chr20_11386432     AKia    T    C        0      0        2 
  20 chr20_11386432     AOna    T    C        0      0        2 
  20 chr20_11386432     ASom    T    C        0      0        2 
  20 chr20_11386432     HCab    T    C        0      0        2 
  20 chr20_11386432     HPrz    T    C        1      2        2 
  20 chr20_11386432     ZBoe    T    C        0      0        2 
  20 chr20_11386432     ZGre    T    C        0      0        2 
  20 chr20_11386432     ZHar    T    C        0      0        2 
  20 chr20_11386432   Sample    T    C        0      0        2 
  20 chr20_11389880     AAsi    T    G        0      0        2 
  20 chr20_11389880     AKia    T    G        0      0        2 
  20 chr20_11389880     AOna    T    G        0      0        2 
  20 chr20_11389880     ASom    T    G      0.5      1        2 
  20 chr20_11389880     HCab    T    G        0      0        2 
  20 chr20_11389880     HPrz    T    G        0      0        2 
  20 chr20_11389880     ZBoe    T    G        0      0        2 
  20 chr20_11389880     ZGre    T    G        0      0        2 
  20 chr20_11389880     ZHar    T    G        0      0        2 
  20 chr20_11389880   Sample    T    G        0      0        2 
  20 chr20_11395414     AAsi    T    A        0      0        2 
  20 chr20_11395414     AKia    T    A        0      0        2 
  20 chr20_11395414     AOna    T    A        0      0        2 
  20 chr20_11395414     ASom    T    A      0.5      1        2 
  20 chr20_11395414     HCab    T    A        0      0        2 
  20 chr20_11395414     HPrz    T    A        0      0        2 
  20 chr20_11395414     ZBoe    T    A        0      0        2 
  20 chr20_11395414     ZGre    T    A        0      0        2 
  20 chr20_11395414     ZHar    T    A        0      0        2 
  20 chr20_11395414   Sample    T    A        0      0        2 
  20 chr20_11398411     AAsi    T    C        1      2        2 
  20 chr20_11398411     AKia    T    C        0      0        2 
  20 chr20_11398411     AOna    T    C        0      0        2 
  20 chr20_11398411     ASom    T    C      0.5      1        2 
  20 chr20_11398411     HCab    T    C        0      0        2 
  20 chr20_11398411     HPrz    T    C        0      0        2 
  20 chr20_11398411     ZBoe    T    C        0      0        2 
  20 chr20_11398411     ZGre    T    C        0      0        2 
  20 chr20_11398411     ZHar    T    C        0      0        2 
  20 chr20_11398411   Sample    T    C        0      0        2 
  20 chr20_11402627     AAsi    T    C        0      0        2 
  20 chr20_11402627     AKia    T    C        0      0        2 
  20 chr20_11402627     AOna    T    C        0      0        2 
  20 chr20_11402627     ASom    T    C        0      0        2 
  20 chr20_11402627     HCab    T    C        0      0        2 
  20 chr20_11402627     HPrz    T    C        0      0        2 
  20 chr20_11402627     ZBoe    T    C        0      0        2 
  20 chr20_11402627     ZGre    T    C      0.5      1        2 
  20 chr20_11402627     ZHar    T    C        0      0        2 
  20 chr20_11402627   Sample    T    C        0      0        2 
  20 chr20_11403303     AAsi    G    A        0      0        2 
  20 chr20_11403303     AKia    G    A        0      0        2 
  20 chr20_11403303     AOna    G    A        0      0        2 
  20 chr20_11403303     ASom    G    A        0      0        2 
  20 chr20_11403303     HCab    G    A        0      0        2 
  20 chr20_11403303     HPrz    G    A        0      0        2 
  20 chr20_11403303     ZBoe    G    A        0      0        2 
  20 chr20_11403303     ZGre    G    A        1      2        2 
  20 chr20_11403303     ZHar    G    A        0      0        2 
  20 chr20_11403303   Sample    G    A        0      0        2 
  20 chr20_11404869     AAsi    T    C        0      0        2 
  20 chr20_11404869     AKia    T    C        0      0        2 
  20 chr20_11404869     AOna    T    C        0      0        2 
  20 chr20_11404869     ASom    T    C        0      0        2 
  20 chr20_11404869     HCab    T    C        1      2        2 
  20 chr20_11404869     HPrz    T    C        1      2        2 
  20 chr20_11404869     ZBoe    T    C        0      0        2 
  20 chr20_11404869     ZGre    T    C        0      0        2 
  20 chr20_11404869     ZHar    T    C        0      0        2 
  20 chr20_11404869   Sample    T    C        0      0        2 
  20 chr20_11406001     AAsi    G    A        0      0        2 
  20 chr20_11406001     AKia    G    A        0      0        2 
  20 chr20_11406001     AOna    G    A        0      0        2 
  20 chr20_11406001     ASom    G    A        0      0        2 
  20 chr20_11406001     HCab    G    A        1      2        2 
  20 chr20_11406001     HPrz    G    A        1      2        2 
  20 chr20_11406001     ZBoe    G    A        0      0        2 
  20 chr20_11406001     ZGre    G    A        0      0        2 
  20 chr20_11406001     ZHar    G    A        0      0        2 
  20 chr20_11406001   Sample    G    A        0      0        2 
  20 chr20_11408333     AAsi    A    C        0      0        2 
  20 chr20_11408333     AKia    A    C        0      0        2 
  20 chr20_11408333     AOna    A    C        0      0        2 
  20 chr20_11408333     ASom    A    C        0      0        2 
  20 chr20_11408333     HCab    A    C        0      0        2 
  20 chr20_11408333     HPrz    A    C        0      0        2 
  20 chr20_11408333     ZBoe    A    C        0      0        2 
  20 chr20_11408333     ZGre    A    C        0      0        2 
  20 chr20_11408333     ZHar    A    C        1      2        2 
  20 chr20_11408333   Sample    A    C        0      0        2 
  20 chr20_11411325     AAsi    T    C        0      0        2 
  20 chr20_11411325     AKia    T    C        0      0        2 
  20 chr20_11411325     AOna    T    C        0      0        2 
  20 chr20_11411325     ASom    T    C        0      0        2 
  20 chr20_11411325     HCab    T    C        0      0        2 
  20 chr20_11411325     HPrz    T    C        0      0        2 
  20 chr20_11411325     ZBoe    T    C        0      0        2 
  20 chr20_11411325     ZGre    T    C        1      2        2 
  20 chr20_11411325     ZHar    T    C        0      0        2 
  20 chr20_11411325   Sample    T    C        0      0        2 
  20 chr20_11411577     AAsi    T    C        0      0        2 
  20 chr20_11411577     AKia    T    C        0      0        2 
  20 chr20_11411577     AOna    T    C        0      0        2 
  20 chr20_11411577     ASom    T    C        0      0        2 
  20 chr20_11411577     HCab    T    C        0      0        2 
  20 chr20_11411577     HPrz    T    C        0      0        2 
  20 chr20_11411577     ZBoe    T    C      0.5      1        2 
  20 chr20_11411577     ZGre    T    C        0      0        2 
  20 chr20_11411577     ZHar    T    C        0      0        2 
  20 chr20_11411577   Sample    T    C        0      0        2 
  20 chr20_11412556     AAsi    C    G        0      0        2 
  20 chr20_11412556     AKia    C    G        0      0        2 
  20 chr20_11412556     AOna    C    G        1      2        2 
  20 chr20_11412556     ASom    C    G        0      0        2 
  20 chr20_11412556     HCab    C    G        0      0        2 
  20 chr20_11412556     HPrz    C    G        0      0        2 
  20 chr20_11412556     ZBoe    C    G        0      0        2 
  20 chr20_11412556     ZGre    C    G        0      0        2 
  20 chr20_11412556     ZHar    C    G        0      0        2 
  20 chr20_11412556   Sample    C    G        0      0        2 
  20 chr20_11414568     AAsi    G    A      0.5      1        2 
  20 chr20_11414568     AKia    G    A        0      0        2 
  20 chr20_11414568     AOna    G    A      0.5      1        2 
  20 chr20_11414568     ASom    G    A        1      2        2 
  20 chr20_11414568     HCab    G    A        0      0        2 
  20 chr20_11414568     HPrz    G    A        0      0        2 
  20 chr20_11414568     ZBoe    G    A        0      0        2 
  20 chr20_11414568     ZGre    G    A        0      0        2 
  20 chr20_11414568     ZHar    G    A        0      0        2 
  20 chr20_11414568   Sample    G    A        0      0        2 
  20 chr20_11421014     AAsi    A    G        0      0        2 
  20 chr20_11421014     AKia    A    G        0      0        2 
  20 chr20_11421014     AOna    A    G        0      0        2 
  20 chr20_11421014     ASom    A    G        0      0        2 
  20 chr20_11421014     HCab    A    G        0      0        2 
  20 chr20_11421014     HPrz    A    G        0      0        2 
  20 chr20_11421014     ZBoe    A    G        0      0        2 
  20 chr20_11421014     ZGre    A    G        1      2        2 
  20 chr20_11421014     ZHar    A    G        0      0        2 
  20 chr20_11421014   Sample    A    G        0      0        2 
  20 chr20_11423152     AAsi    A    G        0      0        2 
  20 chr20_11423152     AKia    A    G        0      0        2 
  20 chr20_11423152     AOna    A    G        0      0        2 
  20 chr20_11423152     ASom    A    G        0      0        2 
  20 chr20_11423152     HCab    A    G        1      2        2 
  20 chr20_11423152     HPrz    A    G        1      2        2 
  20 chr20_11423152     ZBoe    A    G        0      0        2 
  20 chr20_11423152     ZGre    A    G        0      0        2 
  20 chr20_11423152     ZHar    A    G        0      0        2 
  20 chr20_11423152   Sample    A    G        0      0        2 
  20 chr20_11429605     AAsi    G    C        0      0        2 
  20 chr20_11429605     AKia    G    C        0      0        2 
  20 chr20_11429605     AOna    G    C        0      0        2 
  20 chr20_11429605     ASom    G    C        0      0        2 
  20 chr20_11429605     HCab    G    C        0      0        2 
  20 chr20_11429605     HPrz    G    C        0      0        2 
  20 chr20_11429605     ZBoe    G    C      0.5      1        2 
  20 chr20_11429605     ZGre    G    C        0      0        2 
  20 chr20_11429605     ZHar    G    C        0      0        2 
  20 chr20_11429605   Sample    G    C        0      0        2 
  20 chr20_11436601     AAsi    C    T        0      0        2 
  20 chr20_11436601     AKia    C    T        0      0        2 
  20 chr20_11436601     AOna    C    T        0      0        2 
  20 chr20_11436601     ASom    C    T        0      0        2 
  20 chr20_11436601     HCab    C    T        0      0        2 
  20 chr20_11436601     HPrz    C    T      0.5      1        2 
  20 chr20_11436601     ZBoe    C    T        0      0        2 
  20 chr20_11436601     ZGre    C    T        0      0        2 
  20 chr20_11436601     ZHar    C    T        0      0        2 
  20 chr20_11436601   Sample    C    T        0      0        2 
  20 chr20_11450204     AAsi    T    G        0      0        2 
  20 chr20_11450204     AKia    T    G        0      0        2 
  20 chr20_11450204     AOna    T    G        0      0        2 
  20 chr20_11450204     ASom    T    G        0      0        2 
  20 chr20_11450204     HCab    T    G        0      0        2 
  20 chr20_11450204     HPrz    T    G        0      0        2 
  20 chr20_11450204     ZBoe    T    G        1      2        2 
  20 chr20_11450204     ZGre    T    G        0      0        2 
  20 chr20_11450204     ZHar    T    G        0      0        2 
  20 chr20_11450204   Sample    T    G        0      0        2 
  20 chr20_11468768     AAsi    G    A        0      0        2 
  20 chr20_11468768     AKia    G    A        0      0        2 
  20 chr20_11468768     AOna    G    A        0      0        2 
  20 chr20_11468768     ASom    G    A        0      0        2 
  20 chr20_11468768     HCab    G    A        1      2        2 
  20 chr20_11468768     HPrz    G    A        1      2        2 
  20 chr20_11468768     ZBoe    G    A        0      0        2 
  20 chr20_11468768     ZGre    G    A        0      0        2 
  20 chr20_11468768     ZHar    G    A        0      0        2 
  20 chr20_11468768   Sample    G    A        0      0        2 
  20 chr20_11475195     AAsi    A    G        0      0        2 
  20 chr20_11475195     AKia    A    G        0      0        2 
  20 chr20_11475195     AOna    A    G        0      0        2 
  20 chr20_11475195     ASom    A    G        0      0        2 
  20 chr20_11475195     HCab    A    G        1      2        2 
  20 chr20_11475195     HPrz    A    G        1      2        2 
  20 chr20_11475195     ZBoe    A    G        0      0        2 
  20 chr20_11475195     ZGre    A    G        0      0        2 
  20 chr20_11475195     ZHar    A    G        0      0        2 
  20 chr20_11475195   Sample    A    G        0      0        2 
  20 chr20_11480512     AAsi    C    T        0      0        2 
  20 chr20_11480512     AKia    C    T        0      0        2 
  20 chr20_11480512     AOna    C    T        0      0        2 
  20 chr20_11480512     ASom    C    T        0      0        2 
  20 chr20_11480512     HCab    C    T        0      0        2 
  20 chr20_11480512     HPrz    C    T      0.5      1        2 
  20 chr20_11480512     ZBoe    C    T        0      0        2 
  20 chr20_11480512     ZGre    C    T        0      0        2 
  20 chr20_11480512     ZHar    C    T        0      0        2 
  20 chr20_11480512   Sample    C    T        0      0        2 
  20 chr20_11480867     AAsi    C    T        0      0        2 
  20 chr20_11480867     AKia    C    T        0      0        2 
  20 chr20_11480867     AOna    C    T        0      0        2 
  20 chr20_11480867     ASom    C    T        0      0        2 
  20 chr20_11480867     HCab    C    T        0      0        2 
  20 chr20_11480867     HPrz    C    T        0      0        2 
  20 chr20_11480867     ZBoe    C    T        0      0        2 
  20 chr20_11480867     ZGre    C    T        0      0        2 
  20 chr20_11480867     ZHar    C    T        1      2        2 
  20 chr20_11480867   Sample    C    T        0      0        2 
  20 chr20_11482713     AAsi    C    A        0      0        2 
  20 chr20_11482713     AKia    C    A        1      2        2 
  20 chr20_11482713     AOna    C    A      0.5      1        2 
  20 chr20_11482713     ASom    C    A        0      0        2 
  20 chr20_11482713     HCab    C    A        0      0        2 
  20 chr20_11482713     HPrz    C    A        0      0        2 
  20 chr20_11482713     ZBoe    C    A        0      0        2 
  20 chr20_11482713     ZGre    C    A        0      0        2 
  20 chr20_11482713     ZHar    C    A        0      0        2 
  20 chr20_11482713   Sample    C    A        0      0        2 
  20 chr20_11486136     AAsi    T    C        0      0        2 
  20 chr20_11486136     AKia    T    C        0      0        2 
  20 chr20_11486136     AOna    T    C        0      0        2 
  20 chr20_11486136     ASom    T    C        0      0        2 
  20 chr20_11486136     HCab    T    C        1      2        2 
  20 chr20_11486136     HPrz    T    C        1      2        2 
  20 chr20_11486136     ZBoe    T    C        0      0        2 
  20 chr20_11486136     ZGre    T    C        0      0        2 
  20 chr20_11486136     ZHar    T    C        0      0        2 
  20 chr20_11486136   Sample    T    C        0      0        2 
  20 chr20_11487931     AAsi    T    C        0      0        2 
  20 chr20_11487931     AKia    T    C        0      0        2 
  20 chr20_11487931     AOna    T    C        0      0        2 
  20 chr20_11487931     ASom    T    C        0      0        2 
  20 chr20_11487931     HCab    T    C        1      2        2 
  20 chr20_11487931     HPrz    T    C        1      2        2 
  20 chr20_11487931     ZBoe    T    C        0      0        2 
  20 chr20_11487931     ZGre    T    C        0      0        2 
  20 chr20_11487931     ZHar    T    C        0      0        2 
  20 chr20_11487931   Sample    T    C        0      0        2 
  20 chr20_11488251     AAsi    C    T        0      0        2 
  20 chr20_11488251     AKia    C    T        0      0        2 
  20 chr20_11488251     AOna    C    T        0      0        2 
  20 chr20_11488251     ASom    C    T        0      0        2 
  20 chr20_11488251     HCab    C    T        0      0        2 
  20 chr20_11488251     HPrz    C    T        0      0        2 
  20 chr20_11488251     ZBoe    C    T        1      2        2 
  20 chr20_11488251     ZGre    C    T      0.5      1        2 
  20 chr20_11488251     ZHar    C    T        1      2        2 
  20 chr20_11488251   Sample    C    T        0      0        2 
  20 chr20_11497337     AAsi    T    C        1      2        2 
  20 chr20_11497337     AKia    T    C        0      0        2 
  20 chr20_11497337     AOna    T    C        0      0        2 
  20 chr20_11497337     ASom    T    C      0.5      1        2 
  20 chr20_11497337     HCab    T    C        0      0        2 
  20 chr20_11497337     HPrz    T    C        0      0        2 
  20 chr20_11497337     ZBoe    T    C        0      0        2 
  20 chr20_11497337     ZGre    T    C        0      0        2 
  20 chr20_11497337     ZHar    T    C        0      0        2 
  20 chr20_11497337   Sample    T    C        1      2        2 
  20 chr20_11497681     AAsi    C    T        0      0        2 
  20 chr20_11497681     AKia    C    T        0      0        2 
  20 chr20_11497681     AOna    C    T      0.5      1        2 
  20 chr20_11497681     ASom    C    T        0      0        2 
  20 chr20_11497681     HCab    C    T        0      0        2 
  20 chr20_11497681     HPrz    C    T        0      0        2 
  20 chr20_11497681     ZBoe    C    T        0      0        2 
  20 chr20_11497681     ZGre    C    T        0      0        2 
  20 chr20_11497681     ZHar    C    T        0      0        2 
  20 chr20_11497681   Sample    C    T        0      0        2 
  20 chr20_11498665     AAsi    G    T        0      0        2 
  20 chr20_11498665     AKia    G    T        1      2        2 
  20 chr20_11498665     AOna    G    T        0      0        2 
  20 chr20_11498665     ASom    G    T        0      0        2 
  20 chr20_11498665     HCab    G    T        0      0        2 
  20 chr20_11498665     HPrz    G    T        0      0        2 
  20 chr20_11498665     ZBoe    G    T        0      0        2 
  20 chr20_11498665     ZGre    G    T        0      0        2 
  20 chr20_11498665     ZHar    G    T        0      0        2 
  20 chr20_11498665   Sample    G    T        0      0        2 
  20 chr20_11498833     AAsi    A    G        0      0        2 
  20 chr20_11498833     AKia    A    G        0      0        2 
  20 chr20_11498833     AOna    A    G        0      0        2 
  20 chr20_11498833     ASom    A    G        0      0        2 
  20 chr20_11498833     HCab    A    G        0      0        2 
  20 chr20_11498833     HPrz    A    G        0      0        2 
  20 chr20_11498833     ZBoe    A    G        1      2        2 
  20 chr20_11498833     ZGre    A    G        1      2        2 
  20 chr20_11498833     ZHar    A    G        1      2        2 
  20 chr20_11498833   Sample    A    G        0      0        2 
  20 chr20_11508030     AAsi    G    A        0      0        2 
  20 chr20_11508030     AKia    G    A      0.5      1        2 
  20 chr20_11508030     AOna    G    A      0.5      1        2 
  20 chr20_11508030     ASom    G    A        0      0        2 
  20 chr20_11508030     HCab    G    A        0      0        2 
  20 chr20_11508030     HPrz    G    A        0      0        2 
  20 chr20_11508030     ZBoe    G    A        0      0        2 
  20 chr20_11508030     ZGre    G    A        0      0        2 
  20 chr20_11508030     ZHar    G    A        0      0        2 
  20 chr20_11508030   Sample    G    A        0      0        2 
  20 chr20_11511559     AAsi    G    T        0      0        2 
  20 chr20_11511559     AKia    G    T        0      0        2 
  20 chr20_11511559     AOna    G    T        0      0        2 
  20 chr20_11511559     ASom    G    T        0      0        2 
  20 chr20_11511559     HCab    G    T        0      0        2 
  20 chr20_11511559     HPrz    G    T        0      0        2 
  20 chr20_11511559     ZBoe    G    T        1      2        2 
  20 chr20_11511559     ZGre    G    T        1      2        2 
  20 chr20_11511559     ZHar    G    T        0      0        2 
  20 chr20_11511559   Sample    G    T        0      0        2 
  20 chr20_11512747     AAsi    T    G        0      0        2 
  20 chr20_11512747     AKia    T    G        0      0        2 
  20 chr20_11512747     AOna    T    G        0      0        2 
  20 chr20_11512747     ASom    T    G        0      0        2 
  20 chr20_11512747     HCab    T    G        0      0        2 
  20 chr20_11512747     HPrz    T    G        0      0        2 
  20 chr20_11512747     ZBoe    T    G        0      0        2 
  20 chr20_11512747     ZGre    T    G        0      0        2 
  20 chr20_11512747     ZHar    T    G        1      2        2 
  20 chr20_11512747   Sample    T    G        0      0        2 
  20 chr20_11514356     AAsi    T    G        0      0        2 
  20 chr20_11514356     AKia    T    G        0      0        2 
  20 chr20_11514356     AOna    T    G        0      0        2 
  20 chr20_11514356     ASom    T    G        0      0        2 
  20 chr20_11514356     HCab    T    G        0      0        2 
  20 chr20_11514356     HPrz    T    G        0      0        2 
  20 chr20_11514356     ZBoe    T    G        0      0        2 
  20 chr20_11514356     ZGre    T    G        0      0        2 
  20 chr20_11514356     ZHar    T    G        1      2        2 
  20 chr20_11514356   Sample    T    G        0      0        2 
  20 chr20_11514608     AAsi    C    T        0      0        2 
  20 chr20_11514608     AKia    C    T      0.5      1        2 
  20 chr20_11514608     AOna    C    T      0.5      1        2 
  20 chr20_11514608     ASom    C    T        0      0        2 
  20 chr20_11514608     HCab    C    T        0      0        2 
  20 chr20_11514608     HPrz    C    T        0      0        2 
  20 chr20_11514608     ZBoe    C    T        0      0        2 
  20 chr20_11514608     ZGre    C    T        0      0        2 
  20 chr20_11514608     ZHar    C    T        0      0        2 
  20 chr20_11514608   Sample    C    T        0      0        2 
  20 chr20_11517268     AAsi    A    G        1      2        2 
  20 chr20_11517268     AKia    A    G        0      0        2 
  20 chr20_11517268     AOna    A    G        0      0        2 
  20 chr20_11517268     ASom    A    G      0.5      1        2 
  20 chr20_11517268     HCab    A    G        0      0        2 
  20 chr20_11517268     HPrz    A    G        0      0        2 
  20 chr20_11517268     ZBoe    A    G        0      0        2 
  20 chr20_11517268     ZGre    A    G        0      0        2 
  20 chr20_11517268     ZHar    A    G        0      0        2 
  20 chr20_11517268   Sample    A    G        0      0        2 
  20 chr20_11520976     AAsi    A    G        0      0        2 
  20 chr20_11520976     AKia    A    G        0      0        2 
  20 chr20_11520976     AOna    A    G        0      0        2 
  20 chr20_11520976     ASom    A    G        0      0        2 
  20 chr20_11520976     HCab    A    G        0      0        2 
  20 chr20_11520976     HPrz    A    G        0      0        2 
  20 chr20_11520976     ZBoe    A    G        0      0        2 
  20 chr20_11520976     ZGre    A    G        1      2        2 
  20 chr20_11520976     ZHar    A    G        0      0        2 
  20 chr20_11520976   Sample    A    G        0      0        2 
  20 chr20_11524703     AAsi    A    G        1      2        2 
  20 chr20_11524703     AKia    A    G        0      0        2 
  20 chr20_11524703     AOna    A    G        0      0        2 
  20 chr20_11524703     ASom    A    G        1      2        2 
  20 chr20_11524703     HCab    A    G        0      0        2 
  20 chr20_11524703     HPrz    A    G        0      0        2 
  20 chr20_11524703     ZBoe    A    G        0      0        2 
  20 chr20_11524703     ZGre    A    G        0      0        2 
  20 chr20_11524703     ZHar    A    G        0      0        2 
  20 chr20_11524703   Sample    A    G        1      2        2 
  20 chr20_11528574     AAsi    T    G        0      0        2 
  20 chr20_11528574     AKia    T    G        0      0        2 
  20 chr20_11528574     AOna    T    G        0      0        2 
  20 chr20_11528574     ASom    T    G        0      0        2 
  20 chr20_11528574     HCab    T    G        0      0        2 
  20 chr20_11528574     HPrz    T    G        0      0        2 
  20 chr20_11528574     ZBoe    T    G        0      0        2 
  20 chr20_11528574     ZGre    T    G        1      2        2 
  20 chr20_11528574     ZHar    T    G        0      0        2 
  20 chr20_11528574   Sample    T    G        0      0        2 
  20 chr20_11532716     AAsi    C    G        0      0        2 
  20 chr20_11532716     AKia    C    G        0      0        2 
  20 chr20_11532716     AOna    C    G        0      0        2 
  20 chr20_11532716     ASom    C    G      0.5      1        2 
  20 chr20_11532716     HCab    C    G        0      0        2 
  20 chr20_11532716     HPrz    C    G        0      0        2 
  20 chr20_11532716     ZBoe    C    G        0      0        2 
  20 chr20_11532716     ZGre    C    G        0      0        2 
  20 chr20_11532716     ZHar    C    G        0      0        2 
  20 chr20_11532716   Sample    C    G        0      0        2 
  20 chr20_11532986     AAsi    G    A        0      0        2 
  20 chr20_11532986     AKia    G    A      0.5      1        2 
  20 chr20_11532986     AOna    G    A        0      0        2 
  20 chr20_11532986     ASom    G    A        0      0        2 
  20 chr20_11532986     HCab    G    A        0      0        2 
  20 chr20_11532986     HPrz    G    A        0      0        2 
  20 chr20_11532986     ZBoe    G    A        0      0        2 
  20 chr20_11532986     ZGre    G    A        0      0        2 
  20 chr20_11532986     ZHar    G    A        0      0        2 
  20 chr20_11532986   Sample    G    A        0      0        2 
  20 chr20_11533232     AAsi    C    G        0      0        2 
  20 chr20_11533232     AKia    C    G        0      0        2 
  20 chr20_11533232     AOna    C    G        0      0        2 
  20 chr20_11533232     ASom    C    G        0      0        2 
  20 chr20_11533232     HCab    C    G        1      2        2 
  20 chr20_11533232     HPrz    C    G        1      2        2 
  20 chr20_11533232     ZBoe    C    G        0      0        2 
  20 chr20_11533232     ZGre    C    G        0      0        2 
  20 chr20_11533232     ZHar    C    G        0      0        2 
  20 chr20_11533232   Sample    C    G        0      0        2 
  20 chr20_11541302     AAsi    T    C        0      0        2 
  20 chr20_11541302     AKia    T    C        0      0        2 
  20 chr20_11541302     AOna    T    C        0      0        2 
  20 chr20_11541302     ASom    T    C        0      0        2 
  20 chr20_11541302     HCab    T    C        1      2        2 
  20 chr20_11541302     HPrz    T    C        1      2        2 
  20 chr20_11541302     ZBoe    T    C        0      0        2 
  20 chr20_11541302     ZGre    T    C        0      0        2 
  20 chr20_11541302     ZHar    T    C        0      0        2 
  20 chr20_11541302   Sample    T    C        0      0        2 
  20 chr20_11549796     AAsi    A    G        0      0        2 
  20 chr20_11549796     AKia    A    G        0      0        2 
  20 chr20_11549796     AOna    A    G        0      0        2 
  20 chr20_11549796     ASom    A    G        0      0        2 
  20 chr20_11549796     HCab    A    G        0      0        2 
  20 chr20_11549796     HPrz    A    G        0      0        2 
  20 chr20_11549796     ZBoe    A    G        0      0        2 
  20 chr20_11549796     ZGre    A    G        0      0        2 
  20 chr20_11549796     ZHar    A    G        1      2        2 
  20 chr20_11549796   Sample    A    G        0      0        2 
  20 chr20_11550047     AAsi    A    T      0.5      1        2 
  20 chr20_11550047     AKia    A    T        0      0        2 
  20 chr20_11550047     AOna    A    T        0      0        2 
  20 chr20_11550047     ASom    A    T      0.5      1        2 
  20 chr20_11550047     HCab    A    T        0      0        2 
  20 chr20_11550047     HPrz    A    T        0      0        2 
  20 chr20_11550047     ZBoe    A    T        0      0        2 
  20 chr20_11550047     ZGre    A    T        0      0        2 
  20 chr20_11550047     ZHar    A    T        0      0        2 
  20 chr20_11550047   Sample    A    T        1      2        2 
  20 chr20_11552503     AAsi    C    G        0      0        2 
  20 chr20_11552503     AKia    C    G        1      2        2 
  20 chr20_11552503     AOna    C    G        1      2        2 
  20 chr20_11552503     ASom    C    G        0      0        2 
  20 chr20_11552503     HCab    C    G        0      0        2 
  20 chr20_11552503     HPrz    C    G        0      0        2 
  20 chr20_11552503     ZBoe    C    G        0      0        2 
  20 chr20_11552503     ZGre    C    G        0      0        2 
  20 chr20_11552503     ZHar    C    G        0      0        2 
  20 chr20_11552503   Sample    C    G        0      0        2 
  20 chr20_11555647     AAsi    A    G        0      0        2 
  20 chr20_11555647     AKia    A    G        0      0        2 
  20 chr20_11555647     AOna    A    G        0      0        2 
  20 chr20_11555647     ASom    A    G        0      0        2 
  20 chr20_11555647     HCab    A    G        0      0        2 
  20 chr20_11555647     HPrz    A    G        0      0        2 
  20 chr20_11555647     ZBoe    A    G        0      0        2 
  20 chr20_11555647     ZGre    A    G        1      2        2 
  20 chr20_11555647     ZHar    A    G        0      0        2 
  20 chr20_11555647   Sample    A    G        0      0        2 
  20 chr20_11558775     AAsi    A    G        0      0        2 
  20 chr20_11558775     AKia    A    G        0      0        2 
  20 chr20_11558775     AOna    A    G        0      0        2 
  20 chr20_11558775     ASom    A    G        0      0        2 
  20 chr20_11558775     HCab    A    G        1      2        2 
  20 chr20_11558775     HPrz    A    G        1      2        2 
  20 chr20_11558775     ZBoe    A    G        0      0        2 
  20 chr20_11558775     ZGre    A    G        0      0        2 
  20 chr20_11558775     ZHar    A    G        0      0        2 
  20 chr20_11558775   Sample    A    G        0      0        2 
  20 chr20_11575200     AAsi    T    A        0      0        2 
  20 chr20_11575200     AKia    T    A        0      0        2 
  20 chr20_11575200     AOna    T    A        0      0        2 
  20 chr20_11575200     ASom    T    A        0      0        2 
  20 chr20_11575200     HCab    T    A        0      0        2 
  20 chr20_11575200     HPrz    T    A        0      0        2 
  20 chr20_11575200     ZBoe    T    A      0.5      1        2 
  20 chr20_11575200     ZGre    T    A        1      2        2 
  20 chr20_11575200     ZHar    T    A        0      0        2 
  20 chr20_11575200   Sample    T    A        0      0        2 
  20 chr20_11582829     AAsi    C    T        0      0        2 
  20 chr20_11582829     AKia    C    T        0      0        2 
  20 chr20_11582829     AOna    C    T      0.5      1        2 
  20 chr20_11582829     ASom    C    T        0      0        2 
  20 chr20_11582829     HCab    C    T        0      0        2 
  20 chr20_11582829     HPrz    C    T        0      0        2 
  20 chr20_11582829     ZBoe    C    T        0      0        2 
  20 chr20_11582829     ZGre    C    T        0      0        2 
  20 chr20_11582829     ZHar    C    T        0      0        2 
  20 chr20_11582829   Sample    C    T        0      0        2 
  20 chr20_11587832     AAsi    C    G        0      0        2 
  20 chr20_11587832     AKia    C    G        1      2        2 
  20 chr20_11587832     AOna    C    G      0.5      1        2 
  20 chr20_11587832     ASom    C    G        0      0        2 
  20 chr20_11587832     HCab    C    G        0      0        2 
  20 chr20_11587832     HPrz    C    G        0      0        2 
  20 chr20_11587832     ZBoe    C    G        0      0        2 
  20 chr20_11587832     ZGre    C    G        0      0        2 
  20 chr20_11587832     ZHar    C    G        0      0        2 
  20 chr20_11587832   Sample    C    G        0      0        2 
  20 chr20_11591017     AAsi    A    G        0      0        2 
  20 chr20_11591017     AKia    A    G        0      0        2 
  20 chr20_11591017     AOna    A    G        0      0        2 
  20 chr20_11591017     ASom    A    G        0      0        2 
  20 chr20_11591017     HCab    A    G        1      2        2 
  20 chr20_11591017     HPrz    A    G        1      2        2 
  20 chr20_11591017     ZBoe    A    G        0      0        2 
  20 chr20_11591017     ZGre    A    G        0      0        2 
  20 chr20_11591017     ZHar    A    G        0      0        2 
  20 chr20_11591017   Sample    A    G        0      0        2 
  20 chr20_11596581     AAsi    A    G        0      0        2 
  20 chr20_11596581     AKia    A    G        0      0        2 
  20 chr20_11596581     AOna    A    G        0      0        2 
  20 chr20_11596581     ASom    A    G        0      0        2 
  20 chr20_11596581     HCab    A    G        0      0        2 
  20 chr20_11596581     HPrz    A    G        0      0        2 
  20 chr20_11596581     ZBoe    A    G        0      0        2 
  20 chr20_11596581     ZGre    A    G        1      2        2 
  20 chr20_11596581     ZHar    A    G        0      0        2 
  20 chr20_11596581   Sample    A    G        0      0        2 
  20 chr20_11601938     AAsi    C    G        0      0        2 
  20 chr20_11601938     AKia    C    G        0      0        2 
  20 chr20_11601938     AOna    C    G        0      0        2 
  20 chr20_11601938     ASom    C    G      0.5      1        2 
  20 chr20_11601938     HCab    C    G        0      0        2 
  20 chr20_11601938     HPrz    C    G        0      0        2 
  20 chr20_11601938     ZBoe    C    G        0      0        2 
  20 chr20_11601938     ZGre    C    G        0      0        2 
  20 chr20_11601938     ZHar    C    G        0      0        2 
  20 chr20_11601938   Sample    C    G        0      0        2 
  20 chr20_11611570     AAsi    G    A      0.5      1        2 
  20 chr20_11611570     AKia    G    A        0      0        2 
  20 chr20_11611570     AOna    G    A        0      0        2 
  20 chr20_11611570     ASom    G    A      0.5      1        2 
  20 chr20_11611570     HCab    G    A        0      0        2 
  20 chr20_11611570     HPrz    G    A        0      0        2 
  20 chr20_11611570     ZBoe    G    A        0      0        2 
  20 chr20_11611570     ZGre    G    A        0      0        2 
  20 chr20_11611570     ZHar    G    A        0      0        2 
  20 chr20_11611570   Sample    G    A        0      0        2 
  20 chr20_11613248     AAsi    A    G        0      0        2 
  20 chr20_11613248     AKia    A    G        0      0        2 
  20 chr20_11613248     AOna    A    G        0      0        2 
  20 chr20_11613248     ASom    A    G        0      0        2 
  20 chr20_11613248     HCab    A    G        0      0        2 
  20 chr20_11613248     HPrz    A    G        0      0        2 
  20 chr20_11613248     ZBoe    A    G      0.5      1        2 
  20 chr20_11613248     ZGre    A    G        0      0        2 
  20 chr20_11613248     ZHar    A    G        0      0        2 
  20 chr20_11613248   Sample    A    G        0      0        2 
  20 chr20_11614283     AAsi    C    A        0      0        2 
  20 chr20_11614283     AKia    C    A      0.5      1        2 
  20 chr20_11614283     AOna    C    A        0      0        2 
  20 chr20_11614283     ASom    C    A        0      0        2 
  20 chr20_11614283     HCab    C    A        0      0        2 
  20 chr20_11614283     HPrz    C    A        0      0        2 
  20 chr20_11614283     ZBoe    C    A        0      0        2 
  20 chr20_11614283     ZGre    C    A        0      0        2 
  20 chr20_11614283     ZHar    C    A        0      0        2 
  20 chr20_11614283   Sample    C    A        0      0        2 
  20 chr20_11615361     AAsi    C    T      0.5      1        2 
  20 chr20_11615361     AKia    C    T        0      0        2 
  20 chr20_11615361     AOna    C    T        0      0        2 
  20 chr20_11615361     ASom    C    T        0      0        2 
  20 chr20_11615361     HCab    C    T        0      0        2 
  20 chr20_11615361     HPrz    C    T        0      0        2 
  20 chr20_11615361     ZBoe    C    T        0      0        2 
  20 chr20_11615361     ZGre    C    T        0      0        2 
  20 chr20_11615361     ZHar    C    T        0      0        2 
  20 chr20_11615361   Sample    C    T        0      0        2 
  20 chr20_11618926     AAsi    A    G        0      0        2 
  20 chr20_11618926     AKia    A    G        0      0        2 
  20 chr20_11618926     AOna    A    G        0      0        2 
  20 chr20_11618926     ASom    A    G        0      0        2 
  20 chr20_11618926     HCab    A    G        0      0        2 
  20 chr20_11618926     HPrz    A    G        0      0        2 
  20 chr20_11618926     ZBoe    A    G        1      2        2 
  20 chr20_11618926     ZGre    A    G        1      2        2 
  20 chr20_11618926     ZHar    A    G        0      0        2 
  20 chr20_11618926   Sample    A    G        0      0        2 
  20 chr20_11620385     AAsi    A    G        0      0        2 
  20 chr20_11620385     AKia    A    G        0      0        2 
  20 chr20_11620385     AOna    A    G        0      0        2 
  20 chr20_11620385     ASom    A    G        0      0        2 
  20 chr20_11620385     HCab    A    G        0      0        2 
  20 chr20_11620385     HPrz    A    G        0      0        2 
  20 chr20_11620385     ZBoe    A    G        0      0        2 
  20 chr20_11620385     ZGre    A    G        1      2        2 
  20 chr20_11620385     ZHar    A    G        0      0        2 
  20 chr20_11620385   Sample    A    G        0      0        2 
  20 chr20_11625707     AAsi    C    A        0      0        2 
  20 chr20_11625707     AKia    C    A      0.5      1        2 
  20 chr20_11625707     AOna    C    A        0      0        2 
  20 chr20_11625707     ASom    C    A        0      0        2 
  20 chr20_11625707     HCab    C    A        0      0        2 
  20 chr20_11625707     HPrz    C    A        0      0        2 
  20 chr20_11625707     ZBoe    C    A        0      0        2 
  20 chr20_11625707     ZGre    C    A        0      0        2 
  20 chr20_11625707     ZHar    C    A        0      0        2 
  20 chr20_11625707   Sample    C    A        0      0        2 
  20 chr20_11628573     AAsi    C    T        0      0        2 
  20 chr20_11628573     AKia    C    T        1      2        2 
  20 chr20_11628573     AOna    C    T        0      0        2 
  20 chr20_11628573     ASom    C    T        0      0        2 
  20 chr20_11628573     HCab    C    T        0      0        2 
  20 chr20_11628573     HPrz    C    T        0      0        2 
  20 chr20_11628573     ZBoe    C    T        0      0        2 
  20 chr20_11628573     ZGre    C    T        0      0        2 
  20 chr20_11628573     ZHar    C    T        0      0        2 
  20 chr20_11628573   Sample    C    T        0      0        2 
  20 chr20_11632364     AAsi    T    C        0      0        2 
  20 chr20_11632364     AKia    T    C        0      0        2 
  20 chr20_11632364     AOna    T    C        0      0        2 
  20 chr20_11632364     ASom    T    C        0      0        2 
  20 chr20_11632364     HCab    T    C      0.5      1        2 
  20 chr20_11632364     HPrz    T    C        1      2        2 
  20 chr20_11632364     ZBoe    T    C        0      0        2 
  20 chr20_11632364     ZGre    T    C        0      0        2 
  20 chr20_11632364     ZHar    T    C        0      0        2 
  20 chr20_11632364   Sample    T    C        0      0        2 
  20 chr20_11633777     AAsi    C    T        0      0        2 
  20 chr20_11633777     AKia    C    T        0      0        2 
  20 chr20_11633777     AOna    C    T        0      0        2 
  20 chr20_11633777     ASom    C    T        0      0        2 
  20 chr20_11633777     HCab    C    T        0      0        2 
  20 chr20_11633777     HPrz    C    T        0      0        2 
  20 chr20_11633777     ZBoe    C    T      0.5      1        2 
  20 chr20_11633777     ZGre    C    T        0      0        2 
  20 chr20_11633777     ZHar    C    T        0      0        2 
  20 chr20_11633777   Sample    C    T        0      0        2 
  20 chr20_11639515     AAsi    T    C        0      0        2 
  20 chr20_11639515     AKia    T    C        1      2        2 
  20 chr20_11639515     AOna    T    C        0      0        2 
  20 chr20_11639515     ASom    T    C        0      0        2 
  20 chr20_11639515     HCab    T    C        0      0        2 
  20 chr20_11639515     HPrz    T    C        0      0        2 
  20 chr20_11639515     ZBoe    T    C        0      0        2 
  20 chr20_11639515     ZGre    T    C        0      0        2 
  20 chr20_11639515     ZHar    T    C        0      0        2 
  20 chr20_11639515   Sample    T    C        0      0        2 
  20 chr20_11645883     AAsi    T    C        0      0        2 
  20 chr20_11645883     AKia    T    C        0      0        2 
  20 chr20_11645883     AOna    T    C      0.5      1        2 
  20 chr20_11645883     ASom    T    C        0      0        2 
  20 chr20_11645883     HCab    T    C        0      0        2 
  20 chr20_11645883     HPrz    T    C        0      0        2 
  20 chr20_11645883     ZBoe    T    C        0      0        2 
  20 chr20_11645883     ZGre    T    C        0      0        2 
  20 chr20_11645883     ZHar    T    C        0      0        2 
  20 chr20_11645883   Sample    T    C        0      0        2 
  20 chr20_11648018     AAsi    C    T        0      0        2 
  20 chr20_11648018     AKia    C    T        0      0        2 
  20 chr20_11648018     AOna    C    T      0.5      1        2 
  20 chr20_11648018     ASom    C    T        0      0        2 
  20 chr20_11648018     HCab    C    T        0      0        2 
  20 chr20_11648018     HPrz    C    T        0      0        2 
  20 chr20_11648018     ZBoe    C    T        0      0        2 
  20 chr20_11648018     ZGre    C    T        0      0        2 
  20 chr20_11648018     ZHar    C    T        0      0        2 
  20 chr20_11648018   Sample    C    T        0      0        2 
  20 chr20_11650408     AAsi    A    G        0      0        2 
  20 chr20_11650408     AKia    A    G        0      0        2 
  20 chr20_11650408     AOna    A    G        0      0        2 
  20 chr20_11650408     ASom    A    G        0      0        2 
  20 chr20_11650408     HCab    A    G      0.5      1        2 
  20 chr20_11650408     HPrz    A    G        0      0        2 
  20 chr20_11650408     ZBoe    A    G      0.5      1        2 
  20 chr20_11650408     ZGre    A    G        0      0        2 
  20 chr20_11650408     ZHar    A    G        0      0        2 
  20 chr20_11650408   Sample    A    G        0      0        2 
  20 chr20_11651846     AAsi    A    G        0      0        2 
  20 chr20_11651846     AKia    A    G        0      0        2 
  20 chr20_11651846     AOna    A    G        0      0        2 
  20 chr20_11651846     ASom    A    G        0      0        2 
  20 chr20_11651846     HCab    A    G      0.5      1        2 
  20 chr20_11651846     HPrz    A    G        0      0        2 
  20 chr20_11651846     ZBoe    A    G        0      0        2 
  20 chr20_11651846     ZGre    A    G        0      0        2 
  20 chr20_11651846     ZHar    A    G        0      0        2 
  20 chr20_11651846   Sample    A    G        0      0        2 
  20 chr20_11653467     AAsi    G    A        0      0        2 
  20 chr20_11653467     AKia    G    A        0      0        2 
  20 chr20_11653467     AOna    G    A        0      0        2 
  20 chr20_11653467     ASom    G    A        0      0        2 
  20 chr20_11653467     HCab    G    A        0      0        2 
  20 chr20_11653467     HPrz    G    A        0      0        2 
  20 chr20_11653467     ZBoe    G    A        0      0        2 
  20 chr20_11653467     ZGre    G    A        0      0        2 
  20 chr20_11653467     ZHar    G    A      0.5      1        2 
  20 chr20_11653467   Sample    G    A        0      0        2 
  20 chr20_11657039     AAsi    A    G        1      2        2 
  20 chr20_11657039     AKia    A    G        0      0        2 
  20 chr20_11657039     AOna    A    G        0      0        2 
  20 chr20_11657039     ASom    A    G        1      2        2 
  20 chr20_11657039     HCab    A    G        0      0        2 
  20 chr20_11657039     HPrz    A    G        0      0        2 
  20 chr20_11657039     ZBoe    A    G        0      0        2 
  20 chr20_11657039     ZGre    A    G        0      0        2 
  20 chr20_11657039     ZHar    A    G        0      0        2 
  20 chr20_11657039   Sample    A    G        1      2        2 
  20 chr20_11658658     AAsi    T    G        0      0        2 
  20 chr20_11658658     AKia    T    G        0      0        2 
  20 chr20_11658658     AOna    T    G        0      0        2 
  20 chr20_11658658     ASom    T    G        0      0        2 
  20 chr20_11658658     HCab    T    G        0      0        2 
  20 chr20_11658658     HPrz    T    G        0      0        2 
  20 chr20_11658658     ZBoe    T    G        1      2        2 
  20 chr20_11658658     ZGre    T    G        1      2        2 
  20 chr20_11658658     ZHar    T    G        1      2        2 
  20 chr20_11658658   Sample    T    G        0      0        2 
  20 chr20_11660689     AAsi    G    A        0      0        2 
  20 chr20_11660689     AKia    G    A        0      0        2 
  20 chr20_11660689     AOna    G    A        0      0        2 
  20 chr20_11660689     ASom    G    A        0      0        2 
  20 chr20_11660689     HCab    G    A        0      0        2 
  20 chr20_11660689     HPrz    G    A      0.5      1        2 
  20 chr20_11660689     ZBoe    G    A        0      0        2 
  20 chr20_11660689     ZGre    G    A        0      0        2 
  20 chr20_11660689     ZHar    G    A        0      0        2 
  20 chr20_11660689   Sample    G    A        0      0        2 
  20 chr20_11664034     AAsi    T    C        0      0        2 
  20 chr20_11664034     AKia    T    C        1      2        2 
  20 chr20_11664034     AOna    T    C        1      2        2 
  20 chr20_11664034     ASom    T    C        0      0        2 
  20 chr20_11664034     HCab    T    C        0      0        2 
  20 chr20_11664034     HPrz    T    C        0      0        2 
  20 chr20_11664034     ZBoe    T    C        0      0        2 
  20 chr20_11664034     ZGre    T    C        0      0        2 
  20 chr20_11664034     ZHar    T    C        0      0        2 
  20 chr20_11664034   Sample    T    C        0      0        2 
  20 chr20_11667882     AAsi    G    A        0      0        2 
  20 chr20_11667882     AKia    G    A        0      0        2 
  20 chr20_11667882     AOna    G    A      0.5      1        2 
  20 chr20_11667882     ASom    G    A        0      0        2 
  20 chr20_11667882     HCab    G    A        0      0        2 
  20 chr20_11667882     HPrz    G    A        0      0        2 
  20 chr20_11667882     ZBoe    G    A        0      0        2 
  20 chr20_11667882     ZGre    G    A        0      0        2 
  20 chr20_11667882     ZHar    G    A        0      0        2 
  20 chr20_11667882   Sample    G    A        0      0        2 
  20 chr20_11669392     AAsi    A    T        0      0        2 
  20 chr20_11669392     AKia    A    T        0      0        2 
  20 chr20_11669392     AOna    A    T      0.5      1        2 
  20 chr20_11669392     ASom    A    T        0      0        2 
  20 chr20_11669392     HCab    A    T        0      0        2 
  20 chr20_11669392     HPrz    A    T        0      0        2 
  20 chr20_11669392     ZBoe    A    T        0      0        2 
  20 chr20_11669392     ZGre    A    T        0      0        2 
  20 chr20_11669392     ZHar    A    T        0      0        2 
  20 chr20_11669392   Sample    A    T        0      0        2 
  20 chr20_11669561     AAsi    C    T        0      0        2 
  20 chr20_11669561     AKia    C    T        0      0        2 
  20 chr20_11669561     AOna    C    T        0      0        2 
  20 chr20_11669561     ASom    C    T        0      0        2 
  20 chr20_11669561     HCab    C    T      0.5      1        2 
  20 chr20_11669561     HPrz    C    T      0.5      1        2 
  20 chr20_11669561     ZBoe    C    T        0      0        2 
  20 chr20_11669561     ZGre    C    T        0      0        2 
  20 chr20_11669561     ZHar    C    T        0      0        2 
  20 chr20_11669561   Sample    C    T        0      0        2 
  20 chr20_11672570     AAsi    C    T        0      0        2 
  20 chr20_11672570     AKia    C    T        0      0        2 
  20 chr20_11672570     AOna    C    T        0      0        2 
  20 chr20_11672570     ASom    C    T        0      0        2 
  20 chr20_11672570     HCab    C    T        1      2        2 
  20 chr20_11672570     HPrz    C    T        1      2        2 
  20 chr20_11672570     ZBoe    C    T        0      0        2 
  20 chr20_11672570     ZGre    C    T        0      0        2 
  20 chr20_11672570     ZHar    C    T        0      0        2 
  20 chr20_11672570   Sample    C    T        0      0        2 
  20 chr20_11674849     AAsi    G    A        0      0        2 
  20 chr20_11674849     AKia    G    A        0      0        2 
  20 chr20_11674849     AOna    G    A        0      0        2 
  20 chr20_11674849     ASom    G    A        0      0        2 
  20 chr20_11674849     HCab    G    A        1      2        2 
  20 chr20_11674849     HPrz    G    A        1      2        2 
  20 chr20_11674849     ZBoe    G    A        0      0        2 
  20 chr20_11674849     ZGre    G    A        0      0        2 
  20 chr20_11674849     ZHar    G    A        0      0        2 
  20 chr20_11674849   Sample    G    A        0      0        2 
  20 chr20_11684491     AAsi    T    C        0      0        2 
  20 chr20_11684491     AKia    T    C        0      0        2 
  20 chr20_11684491     AOna    T    C        0      0        2 
  20 chr20_11684491     ASom    T    C        0      0        2 
  20 chr20_11684491     HCab    T    C        1      2        2 
  20 chr20_11684491     HPrz    T    C        1      2        2 
  20 chr20_11684491     ZBoe    T    C        0      0        2 
  20 chr20_11684491     ZGre    T    C        0      0        2 
  20 chr20_11684491     ZHar    T    C        0      0        2 
  20 chr20_11684491   Sample    T    C        0      0        2 
  20 chr20_11688813     AAsi    T    C        0      0        2 
  20 chr20_11688813     AKia    T    C        0      0        2 
  20 chr20_11688813     AOna    T    C        0      0        2 
  20 chr20_11688813     ASom    T    C        0      0        2 
  20 chr20_11688813     HCab    T    C        1      2        2 
  20 chr20_11688813     HPrz    T    C        1      2        2 
  20 chr20_11688813     ZBoe    T    C        0      0        2 
  20 chr20_11688813     ZGre    T    C        0      0        2 
  20 chr20_11688813     ZHar    T    C        0      0        2 
  20 chr20_11688813   Sample    T    C        0      0        2 
  20 chr20_11691186     AAsi    C    G        0      0        2 
  20 chr20_11691186     AKia    C    G        0      0        2 
  20 chr20_11691186     AOna    C    G        0      0        2 
  20 chr20_11691186     ASom    C    G      0.5      1        2 
  20 chr20_11691186     HCab    C    G        0      0        2 
  20 chr20_11691186     HPrz    C    G        0      0        2 
  20 chr20_11691186     ZBoe    C    G        0      0        2 
  20 chr20_11691186     ZGre    C    G        0      0        2 
  20 chr20_11691186     ZHar    C    G        0      0        2 
  20 chr20_11691186   Sample    C    G        0      0        2 
  20 chr20_11693896     AAsi    G    A        0      0        2 
  20 chr20_11693896     AKia    G    A        0      0        2 
  20 chr20_11693896     AOna    G    A        0      0        2 
  20 chr20_11693896     ASom    G    A        0      0        2 
  20 chr20_11693896     HCab    G    A        1      2        2 
  20 chr20_11693896     HPrz    G    A        1      2        2 
  20 chr20_11693896     ZBoe    G    A        0      0        2 
  20 chr20_11693896     ZGre    G    A        0      0        2 
  20 chr20_11693896     ZHar    G    A        0      0        2 
  20 chr20_11693896   Sample    G    A        0      0        2 
  20 chr20_11694105     AAsi    A    G        0      0        2 
  20 chr20_11694105     AKia    A    G        0      0        2 
  20 chr20_11694105     AOna    A    G        0      0        2 
  20 chr20_11694105     ASom    A    G        0      0        2 
  20 chr20_11694105     HCab    A    G        0      0        2 
  20 chr20_11694105     HPrz    A    G        0      0        2 
  20 chr20_11694105     ZBoe    A    G      0.5      1        2 
  20 chr20_11694105     ZGre    A    G        0      0        2 
  20 chr20_11694105     ZHar    A    G        0      0        2 
  20 chr20_11694105   Sample    A    G        0      0        2 
  20 chr20_11696430     AAsi    T    C        0      0        2 
  20 chr20_11696430     AKia    T    C        0      0        2 
  20 chr20_11696430     AOna    T    C        0      0        2 
  20 chr20_11696430     ASom    T    C      0.5      1        2 
  20 chr20_11696430     HCab    T    C        0      0        2 
  20 chr20_11696430     HPrz    T    C        0      0        2 
  20 chr20_11696430     ZBoe    T    C        0      0        2 
  20 chr20_11696430     ZGre    T    C        0      0        2 
  20 chr20_11696430     ZHar    T    C        0      0        2 
  20 chr20_11696430   Sample    T    C        0      0        2 
  20 chr20_11696738     AAsi    C    T        0      0        2 
  20 chr20_11696738     AKia    C    T        0      0        2 
  20 chr20_11696738     AOna    C    T        0      0        2 
  20 chr20_11696738     ASom    C    T        0      0        2 
  20 chr20_11696738     HCab    C    T        0      0        2 
  20 chr20_11696738     HPrz    C    T      0.5      1        2 
  20 chr20_11696738     ZBoe    C    T        0      0        2 
  20 chr20_11696738     ZGre    C    T        0      0        2 
  20 chr20_11696738     ZHar    C    T        0      0        2 
  20 chr20_11696738   Sample    C    T        0      0        2 
  20 chr20_11698154     AAsi    T    C        0      0        2 
  20 chr20_11698154     AKia    T    C        0      0        2 
  20 chr20_11698154     AOna    T    C        0      0        2 
  20 chr20_11698154     ASom    T    C      0.5      1        2 
  20 chr20_11698154     HCab    T    C        0      0        2 
  20 chr20_11698154     HPrz    T    C        0      0        2 
  20 chr20_11698154     ZBoe    T    C        0      0        2 
  20 chr20_11698154     ZGre    T    C        0      0        2 
  20 chr20_11698154     ZHar    T    C        0      0        2 
  20 chr20_11698154   Sample    T    C        0      0        2 
  20 chr20_11702533     AAsi    A    G        0      0        2 
  20 chr20_11702533     AKia    A    G        1      2        2 
  20 chr20_11702533     AOna    A    G        0      0        2 
  20 chr20_11702533     ASom    A    G        0      0        2 
  20 chr20_11702533     HCab    A    G        0      0        2 
  20 chr20_11702533     HPrz    A    G        0      0        2 
  20 chr20_11702533     ZBoe    A    G        0      0        2 
  20 chr20_11702533     ZGre    A    G        0      0        2 
  20 chr20_11702533     ZHar    A    G        0      0        2 
  20 chr20_11702533   Sample    A    G        0      0        2 
  20 chr20_11714917     AAsi    C    A        0      0        2 
  20 chr20_11714917     AKia    C    A        0      0        2 
  20 chr20_11714917     AOna    C    A        0      0        2 
  20 chr20_11714917     ASom    C    A        0      0        2 
  20 chr20_11714917     HCab    C    A        0      0        2 
  20 chr20_11714917     HPrz    C    A        0      0        2 
  20 chr20_11714917     ZBoe    C    A        0      0        2 
  20 chr20_11714917     ZGre    C    A        0      0        2 
  20 chr20_11714917     ZHar    C    A        1      2        2 
  20 chr20_11714917   Sample    C    A        0      0        2 
  20 chr20_11716005     AAsi    T    C        0      0        2 
  20 chr20_11716005     AKia    T    C        0      0        2 
  20 chr20_11716005     AOna    T    C        0      0        2 
  20 chr20_11716005     ASom    T    C        0      0        2 
  20 chr20_11716005     HCab    T    C        1      2        2 
  20 chr20_11716005     HPrz    T    C        1      2        2 
  20 chr20_11716005     ZBoe    T    C        0      0        2 
  20 chr20_11716005     ZGre    T    C        0      0        2 
  20 chr20_11716005     ZHar    T    C        0      0        2 
  20 chr20_11716005   Sample    T    C        0      0        2 
  20 chr20_11718413     AAsi    T    C        0      0        2 
  20 chr20_11718413     AKia    T    C        1      2        2 
  20 chr20_11718413     AOna    T    C      0.5      1        2 
  20 chr20_11718413     ASom    T    C        0      0        2 
  20 chr20_11718413     HCab    T    C        0      0        2 
  20 chr20_11718413     HPrz    T    C        0      0        2 
  20 chr20_11718413     ZBoe    T    C        0      0        2 
  20 chr20_11718413     ZGre    T    C        0      0        2 
  20 chr20_11718413     ZHar    T    C        0      0        2 
  20 chr20_11718413   Sample    T    C        0      0        2 
  20 chr20_11723575     AAsi    G    A        0      0        2 
  20 chr20_11723575     AKia    G    A        0      0        2 
  20 chr20_11723575     AOna    G    A        0      0        2 
  20 chr20_11723575     ASom    G    A        0      0        2 
  20 chr20_11723575     HCab    G    A        0      0        2 
  20 chr20_11723575     HPrz    G    A        0      0        2 
  20 chr20_11723575     ZBoe    G    A        0      0        2 
  20 chr20_11723575     ZGre    G    A        0      0        2 
  20 chr20_11723575     ZHar    G    A        1      2        2 
  20 chr20_11723575   Sample    G    A        0      0        2 
  20 chr20_11729254     AAsi    C    T        0      0        2 
  20 chr20_11729254     AKia    C    T        0      0        2 
  20 chr20_11729254     AOna    C    T        0      0        2 
  20 chr20_11729254     ASom    C    T        0      0        2 
  20 chr20_11729254     HCab    C    T        0      0        2 
  20 chr20_11729254     HPrz    C    T        0      0        2 
  20 chr20_11729254     ZBoe    C    T      0.5      1        2 
  20 chr20_11729254     ZGre    C    T        0      0        2 
  20 chr20_11729254     ZHar    C    T        0      0        2 
  20 chr20_11729254   Sample    C    T        0      0        2 
  20 chr20_11729943     AAsi    T    C        0      0        2 
  20 chr20_11729943     AKia    T    C        0      0        2 
  20 chr20_11729943     AOna    T    C        0      0        2 
  20 chr20_11729943     ASom    T    C        0      0        2 
  20 chr20_11729943     HCab    T    C        1      2        2 
  20 chr20_11729943     HPrz    T    C        1      2        2 
  20 chr20_11729943     ZBoe    T    C        0      0        2 
  20 chr20_11729943     ZGre    T    C        0      0        2 
  20 chr20_11729943     ZHar    T    C        0      0        2 
  20 chr20_11729943   Sample    T    C        0      0        2 
  20 chr20_11730215     AAsi    T    A        0      0        2 
  20 chr20_11730215     AKia    T    A        0      0        2 
  20 chr20_11730215     AOna    T    A        0      0        2 
  20 chr20_11730215     ASom    T    A        0      0        2 
  20 chr20_11730215     HCab    T    A        0      0        2 
  20 chr20_11730215     HPrz    T    A        0      0        2 
  20 chr20_11730215     ZBoe    T    A      0.5      1        2 
  20 chr20_11730215     ZGre    T    A        0      0        2 
  20 chr20_11730215     ZHar    T    A        0      0        2 
  20 chr20_11730215   Sample    T    A        0      0        2 
  20 chr20_11732649     AAsi    T    C        0      0        2 
  20 chr20_11732649     AKia    T    C        0      0        2 
  20 chr20_11732649     AOna    T    C        0      0        2 
  20 chr20_11732649     ASom    T    C        0      0        2 
  20 chr20_11732649     HCab    T    C        1      2        2 
  20 chr20_11732649     HPrz    T    C        1      2        2 
  20 chr20_11732649     ZBoe    T    C        0      0        2 
  20 chr20_11732649     ZGre    T    C        0      0        2 
  20 chr20_11732649     ZHar    T    C        0      0        2 
  20 chr20_11732649   Sample    T    C        0      0        2 
  20 chr20_11739722     AAsi    T    C        0      0        2 
  20 chr20_11739722     AKia    T    C        0      0        2 
  20 chr20_11739722     AOna    T    C        0      0        2 
  20 chr20_11739722     ASom    T    C        0      0        2 
  20 chr20_11739722     HCab    T    C        1      2        2 
  20 chr20_11739722     HPrz    T    C        1      2        2 
  20 chr20_11739722     ZBoe    T    C        0      0        2 
  20 chr20_11739722     ZGre    T    C        0      0        2 
  20 chr20_11739722     ZHar    T    C        0      0        2 
  20 chr20_11739722   Sample    T    C        0      0        2 
  20 chr20_11739897     AAsi    C    T        0      0        2 
  20 chr20_11739897     AKia    C    T        0      0        2 
  20 chr20_11739897     AOna    C    T        0      0        2 
  20 chr20_11739897     ASom    C    T        0      0        2 
  20 chr20_11739897     HCab    C    T        1      2        2 
  20 chr20_11739897     HPrz    C    T        1      2        2 
  20 chr20_11739897     ZBoe    C    T        0      0        2 
  20 chr20_11739897     ZGre    C    T        0      0        2 
  20 chr20_11739897     ZHar    C    T        0      0        2 
  20 chr20_11739897   Sample    C    T        0      0        2 
  20 chr20_11740594     AAsi    T    C        0      0        2 
  20 chr20_11740594     AKia    T    C        0      0        2 
  20 chr20_11740594     AOna    T    C        0      0        2 
  20 chr20_11740594     ASom    T    C        0      0        2 
  20 chr20_11740594     HCab    T    C        0      0        2 
  20 chr20_11740594     HPrz    T    C        0      0        2 
  20 chr20_11740594     ZBoe    T    C      0.5      1        2 
  20 chr20_11740594     ZGre    T    C        0      0        2 
  20 chr20_11740594     ZHar    T    C        0      0        2 
  20 chr20_11740594   Sample    T    C        0      0        2 
  20 chr20_11741843     AAsi    G    A        0      0        2 
  20 chr20_11741843     AKia    G    A        0      0        2 
  20 chr20_11741843     AOna    G    A        0      0        2 
  20 chr20_11741843     ASom    G    A        0      0        2 
  20 chr20_11741843     HCab    G    A        0      0        2 
  20 chr20_11741843     HPrz    G    A        0      0        2 
  20 chr20_11741843     ZBoe    G    A        0      0        2 
  20 chr20_11741843     ZGre    G    A      0.5      1        2 
  20 chr20_11741843     ZHar    G    A        0      0        2 
  20 chr20_11741843   Sample    G    A        0      0        2 
  20 chr20_11744955     AAsi    A    T        0      0        2 
  20 chr20_11744955     AKia    A    T        0      0        2 
  20 chr20_11744955     AOna    A    T        0      0        2 
  20 chr20_11744955     ASom    A    T        0      0        2 
  20 chr20_11744955     HCab    A    T        1      2        2 
  20 chr20_11744955     HPrz    A    T        1      2        2 
  20 chr20_11744955     ZBoe    A    T        0      0        2 
  20 chr20_11744955     ZGre    A    T        0      0        2 
  20 chr20_11744955     ZHar    A    T        0      0        2 
  20 chr20_11744955   Sample    A    T        0      0        2 
  20 chr20_11748960     AAsi    C    A        0      0        2 
  20 chr20_11748960     AKia    C    A        0      0        2 
  20 chr20_11748960     AOna    C    A        0      0        2 
  20 chr20_11748960     ASom    C    A        0      0        2 
  20 chr20_11748960     HCab    C    A        0      0        2 
  20 chr20_11748960     HPrz    C    A        0      0        2 
  20 chr20_11748960     ZBoe    C    A        0      0        2 
  20 chr20_11748960     ZGre    C    A        0      0        2 
  20 chr20_11748960     ZHar    C    A        1      2        2 
  20 chr20_11748960   Sample    C    A        0      0        2 
  20 chr20_11752692     AAsi    A    G        0      0        2 
  20 chr20_11752692     AKia    A    G        0      0        2 
  20 chr20_11752692     AOna    A    G        1      2        2 
  20 chr20_11752692     ASom    A    G        0      0        2 
  20 chr20_11752692     HCab    A    G        1      2        2 
  20 chr20_11752692     HPrz    A    G        1      2        2 
  20 chr20_11752692     ZBoe    A    G        0      0        2 
  20 chr20_11752692     ZGre    A    G        0      0        2 
  20 chr20_11752692     ZHar    A    G        0      0        2 
  20 chr20_11752692   Sample    A    G        0      0        2 
  20 chr20_11756470     AAsi    C    T        0      0        2 
  20 chr20_11756470     AKia    C    T        1      2        2 
  20 chr20_11756470     AOna    C    T        0      0        2 
  20 chr20_11756470     ASom    C    T        0      0        2 
  20 chr20_11756470     HCab    C    T        0      0        2 
  20 chr20_11756470     HPrz    C    T        0      0        2 
  20 chr20_11756470     ZBoe    C    T        0      0        2 
  20 chr20_11756470     ZGre    C    T        0      0        2 
  20 chr20_11756470     ZHar    C    T        0      0        2 
  20 chr20_11756470   Sample    C    T        0      0        2 
  20 chr20_11762750     AAsi    A    G        0      0        2 
  20 chr20_11762750     AKia    A    G        0      0        2 
  20 chr20_11762750     AOna    A    G        1      2        2 
  20 chr20_11762750     ASom    A    G        0      0        2 
  20 chr20_11762750     HCab    A    G        0      0        2 
  20 chr20_11762750     HPrz    A    G        0      0        2 
  20 chr20_11762750     ZBoe    A    G        0      0        2 
  20 chr20_11762750     ZGre    A    G        0      0        2 
  20 chr20_11762750     ZHar    A    G        0      0        2 
  20 chr20_11762750   Sample    A    G        0      0        2 
  20 chr20_11774499     AAsi    C    T        0      0        2 
  20 chr20_11774499     AKia    C    T        0      0        2 
  20 chr20_11774499     AOna    C    T        0      0        2 
  20 chr20_11774499     ASom    C    T        0      0        2 
  20 chr20_11774499     HCab    C    T        0      0        2 
  20 chr20_11774499     HPrz    C    T        0      0        2 
  20 chr20_11774499     ZBoe    C    T        1      2        2 
  20 chr20_11774499     ZGre    C    T        1      2        2 
  20 chr20_11774499     ZHar    C    T        1      2        2 
  20 chr20_11774499   Sample    C    T        0      0        2 
  20 chr20_11776113     AAsi    T    C        0      0        2 
  20 chr20_11776113     AKia    T    C        0      0        2 
  20 chr20_11776113     AOna    T    C        0      0        2 
  20 chr20_11776113     ASom    T    C        0      0        2 
  20 chr20_11776113     HCab    T    C        0      0        2 
  20 chr20_11776113     HPrz    T    C      0.5      1        2 
  20 chr20_11776113     ZBoe    T    C        0      0        2 
  20 chr20_11776113     ZGre    T    C        0      0        2 
  20 chr20_11776113     ZHar    T    C        0      0        2 
  20 chr20_11776113   Sample    T    C        0      0        2 
  20 chr20_11786230     AAsi    G    C        0      0        2 
  20 chr20_11786230     AKia    G    C        0      0        2 
  20 chr20_11786230     AOna    G    C        0      0        2 
  20 chr20_11786230     ASom    G    C        0      0        2 
  20 chr20_11786230     HCab    G    C        1      2        2 
  20 chr20_11786230     HPrz    G    C        1      2        2 
  20 chr20_11786230     ZBoe    G    C        0      0        2 
  20 chr20_11786230     ZGre    G    C        0      0        2 
  20 chr20_11786230     ZHar    G    C        0      0        2 
  20 chr20_11786230   Sample    G    C        0      0        2 
  20 chr20_11799776     AAsi    G    A        0      0        2 
  20 chr20_11799776     AKia    G    A        0      0        2 
  20 chr20_11799776     AOna    G    A        0      0        2 
  20 chr20_11799776     ASom    G    A        0      0        2 
  20 chr20_11799776     HCab    G    A        0      0        2 
  20 chr20_11799776     HPrz    G    A        0      0        2 
  20 chr20_11799776     ZBoe    G    A        0      0        2 
  20 chr20_11799776     ZGre    G    A      0.5      1        2 
  20 chr20_11799776     ZHar    G    A        0      0        2 
  20 chr20_11799776   Sample    G    A        0      0        2 
  20 chr20_11808117     AAsi    C    T        0      0        2 
  20 chr20_11808117     AKia    C    T        0      0        2 
  20 chr20_11808117     AOna    C    T        0      0        2 
  20 chr20_11808117     ASom    C    T        0      0        2 
  20 chr20_11808117     HCab    C    T        1      2        2 
  20 chr20_11808117     HPrz    C    T        1      2        2 
  20 chr20_11808117     ZBoe    C    T        0      0        2 
  20 chr20_11808117     ZGre    C    T        0      0        2 
  20 chr20_11808117     ZHar    C    T        0      0        2 
  20 chr20_11808117   Sample    C    T        0      0        2 
  20 chr20_11811590     AAsi    G    A        0      0        2 
  20 chr20_11811590     AKia    G    A        0      0        2 
  20 chr20_11811590     AOna    G    A      0.5      1        2 
  20 chr20_11811590     ASom    G    A        0      0        2 
  20 chr20_11811590     HCab    G    A        0      0        2 
  20 chr20_11811590     HPrz    G    A        0      0        2 
  20 chr20_11811590     ZBoe    G    A        0      0        2 
  20 chr20_11811590     ZGre    G    A        0      0        2 
  20 chr20_11811590     ZHar    G    A        0      0        2 
  20 chr20_11811590   Sample    G    A        0      0        2 
  20 chr20_11815686     AAsi    A    G        0      0        2 
  20 chr20_11815686     AKia    A    G        0      0        2 
  20 chr20_11815686     AOna    A    G        0      0        2 
  20 chr20_11815686     ASom    A    G        0      0        2 
  20 chr20_11815686     HCab    A    G        0      0        2 
  20 chr20_11815686     HPrz    A    G        0      0        2 
  20 chr20_11815686     ZBoe    A    G        1      2        2 
  20 chr20_11815686     ZGre    A    G        0      0        2 
  20 chr20_11815686     ZHar    A    G        0      0        2 
  20 chr20_11815686   Sample    A    G        0      0        2 
  20 chr20_11816979     AAsi    G    C        0      0        2 
  20 chr20_11816979     AKia    G    C        0      0        2 
  20 chr20_11816979     AOna    G    C        0      0        2 
  20 chr20_11816979     ASom    G    C        0      0        2 
  20 chr20_11816979     HCab    G    C        1      2        2 
  20 chr20_11816979     HPrz    G    C        1      2        2 
  20 chr20_11816979     ZBoe    G    C        0      0        2 
  20 chr20_11816979     ZGre    G    C        0      0        2 
  20 chr20_11816979     ZHar    G    C        0      0        2 
  20 chr20_11816979   Sample    G    C        0      0        2 
  20 chr20_11824312     AAsi    A    G        0      0        2 
  20 chr20_11824312     AKia    A    G        0      0        2 
  20 chr20_11824312     AOna    A    G        0      0        2 
  20 chr20_11824312     ASom    A    G        0      0        2 
  20 chr20_11824312     HCab    A    G        1      2        2 
  20 chr20_11824312     HPrz    A    G      0.5      1        2 
  20 chr20_11824312     ZBoe    A    G        0      0        2 
  20 chr20_11824312     ZGre    A    G        0      0        2 
  20 chr20_11824312     ZHar    A    G        0      0        2 
  20 chr20_11824312   Sample    A    G        0      0        2 
  20 chr20_11826523     AAsi    G    C        0      0        2 
  20 chr20_11826523     AKia    G    C        0      0        2 
  20 chr20_11826523     AOna    G    C        0      0        2 
  20 chr20_11826523     ASom    G    C        0      0        2 
  20 chr20_11826523     HCab    G    C        0      0        2 
  20 chr20_11826523     HPrz    G    C        0      0        2 
  20 chr20_11826523     ZBoe    G    C      0.5      1        2 
  20 chr20_11826523     ZGre    G    C        0      0        2 
  20 chr20_11826523     ZHar    G    C        0      0        2 
  20 chr20_11826523   Sample    G    C        0      0        2 
  20 chr20_11830140     AAsi    G    A        0      0        2 
  20 chr20_11830140     AKia    G    A        0      0        2 
  20 chr20_11830140     AOna    G    A        0      0        2 
  20 chr20_11830140     ASom    G    A        0      0        2 
  20 chr20_11830140     HCab    G    A        1      2        2 
  20 chr20_11830140     HPrz    G    A        1      2        2 
  20 chr20_11830140     ZBoe    G    A        0      0        2 
  20 chr20_11830140     ZGre    G    A        0      0        2 
  20 chr20_11830140     ZHar    G    A        0      0        2 
  20 chr20_11830140   Sample    G    A        0      0        2 
  20 chr20_11833061     AAsi    G    T        0      0        2 
  20 chr20_11833061     AKia    G    T        0      0        2 
  20 chr20_11833061     AOna    G    T        0      0        2 
  20 chr20_11833061     ASom    G    T        0      0        2 
  20 chr20_11833061     HCab    G    T        1      2        2 
  20 chr20_11833061     HPrz    G    T        1      2        2 
  20 chr20_11833061     ZBoe    G    T        0      0        2 
  20 chr20_11833061     ZGre    G    T        0      0        2 
  20 chr20_11833061     ZHar    G    T        0      0        2 
  20 chr20_11833061   Sample    G    T        0      0        2 
  20 chr20_11835813     AAsi    T    G        0      0        2 
  20 chr20_11835813     AKia    T    G        1      2        2 
  20 chr20_11835813     AOna    T    G        1      2        2 
  20 chr20_11835813     ASom    T    G        0      0        2 
  20 chr20_11835813     HCab    T    G        0      0        2 
  20 chr20_11835813     HPrz    T    G        0      0        2 
  20 chr20_11835813     ZBoe    T    G        0      0        2 
  20 chr20_11835813     ZGre    T    G        0      0        2 
  20 chr20_11835813     ZHar    T    G        0      0        2 
  20 chr20_11835813   Sample    T    G        0      0        2 
  20 chr20_11837255     AAsi    A    G        1      2        2 
  20 chr20_11837255     AKia    A    G        0      0        2 
  20 chr20_11837255     AOna    A    G        0      0        2 
  20 chr20_11837255     ASom    A    G        1      2        2 
  20 chr20_11837255     HCab    A    G        0      0        2 
  20 chr20_11837255     HPrz    A    G        0      0        2 
  20 chr20_11837255     ZBoe    A    G        0      0        2 
  20 chr20_11837255     ZGre    A    G        0      0        2 
  20 chr20_11837255     ZHar    A    G        0      0        2 
  20 chr20_11837255   Sample    A    G        1      2        2 
  20 chr20_11849813     AAsi    G    A        0      0        2 
  20 chr20_11849813     AKia    G    A        1      2        2 
  20 chr20_11849813     AOna    G    A        0      0        2 
  20 chr20_11849813     ASom    G    A        0      0        2 
  20 chr20_11849813     HCab    G    A        0      0        2 
  20 chr20_11849813     HPrz    G    A        0      0        2 
  20 chr20_11849813     ZBoe    G    A        0      0        2 
  20 chr20_11849813     ZGre    G    A        0      0        2 
  20 chr20_11849813     ZHar    G    A        0      0        2 
  20 chr20_11849813   Sample    G    A        0      0        2 
  20 chr20_11856546     AAsi    A    G        0      0        2 
  20 chr20_11856546     AKia    A    G        0      0        2 
  20 chr20_11856546     AOna    A    G        0      0        2 
  20 chr20_11856546     ASom    A    G        0      0        2 
  20 chr20_11856546     HCab    A    G        0      0        2 
  20 chr20_11856546     HPrz    A    G        0      0        2 
  20 chr20_11856546     ZBoe    A    G        1      2        2 
  20 chr20_11856546     ZGre    A    G        0      0        2 
  20 chr20_11856546     ZHar    A    G        0      0        2 
  20 chr20_11856546   Sample    A    G        0      0        2 
  20 chr20_11857658     AAsi    G    A        1      2        2 
  20 chr20_11857658     AKia    G    A        0      0        2 
  20 chr20_11857658     AOna    G    A        0      0        2 
  20 chr20_11857658     ASom    G    A      0.5      1        2 
  20 chr20_11857658     HCab    G    A        0      0        2 
  20 chr20_11857658     HPrz    G    A        0      0        2 
  20 chr20_11857658     ZBoe    G    A        0      0        2 
  20 chr20_11857658     ZGre    G    A        0      0        2 
  20 chr20_11857658     ZHar    G    A        0      0        2 
  20 chr20_11857658   Sample    G    A        0      0        2 
  20 chr20_11865595     AAsi    T    C        0      0        2 
  20 chr20_11865595     AKia    T    C        0      0        2 
  20 chr20_11865595     AOna    T    C        0      0        2 
  20 chr20_11865595     ASom    T    C        0      0        2 
  20 chr20_11865595     HCab    T    C        0      0        2 
  20 chr20_11865595     HPrz    T    C        0      0        2 
  20 chr20_11865595     ZBoe    T    C        0      0        2 
  20 chr20_11865595     ZGre    T    C        0      0        2 
  20 chr20_11865595     ZHar    T    C        1      2        2 
  20 chr20_11865595   Sample    T    C        0      0        2 
  20 chr20_11878496     AAsi    G    A        0      0        2 
  20 chr20_11878496     AKia    G    A        0      0        2 
  20 chr20_11878496     AOna    G    A      0.5      1        2 
  20 chr20_11878496     ASom    G    A        0      0        2 
  20 chr20_11878496     HCab    G    A        0      0        2 
  20 chr20_11878496     HPrz    G    A        0      0        2 
  20 chr20_11878496     ZBoe    G    A        0      0        2 
  20 chr20_11878496     ZGre    G    A        0      0        2 
  20 chr20_11878496     ZHar    G    A        0      0        2 
  20 chr20_11878496   Sample    G    A        0      0        2 
  20 chr20_11884368     AAsi    G    C        0      0        2 
  20 chr20_11884368     AKia    G    C        0      0        2 
  20 chr20_11884368     AOna    G    C        0      0        2 
  20 chr20_11884368     ASom    G    C        0      0        2 
  20 chr20_11884368     HCab    G    C        1      2        2 
  20 chr20_11884368     HPrz    G    C        1      2        2 
  20 chr20_11884368     ZBoe    G    C        0      0        2 
  20 chr20_11884368     ZGre    G    C        0      0        2 
  20 chr20_11884368     ZHar    G    C        0      0        2 
  20 chr20_11884368   Sample    G    C        0      0        2 
  20 chr20_11886360     AAsi    G    A        1      2        2 
  20 chr20_11886360     AKia    G    A        0      0        2 
  20 chr20_11886360     AOna    G    A        0      0        2 
  20 chr20_11886360     ASom    G    A        1      2        2 
  20 chr20_11886360     HCab    G    A        0      0        2 
  20 chr20_11886360     HPrz    G    A        0      0        2 
  20 chr20_11886360     ZBoe    G    A        0      0        2 
  20 chr20_11886360     ZGre    G    A        0      0        2 
  20 chr20_11886360     ZHar    G    A        0      0        2 
  20 chr20_11886360   Sample    G    A        1      2        2 
  20 chr20_11887218     AAsi    G    A        0      0        2 
  20 chr20_11887218     AKia    G    A        0      0        2 
  20 chr20_11887218     AOna    G    A        0      0        2 
  20 chr20_11887218     ASom    G    A        0      0        2 
  20 chr20_11887218     HCab    G    A        1      2        2 
  20 chr20_11887218     HPrz    G    A        1      2        2 
  20 chr20_11887218     ZBoe    G    A        0      0        2 
  20 chr20_11887218     ZGre    G    A        0      0        2 
  20 chr20_11887218     ZHar    G    A        0      0        2 
  20 chr20_11887218   Sample    G    A        0      0        2 
  20 chr20_11889552     AAsi    G    A        1      2        2 
  20 chr20_11889552     AKia    G    A        0      0        2 
  20 chr20_11889552     AOna    G    A        0      0        2 
  20 chr20_11889552     ASom    G    A        1      2        2 
  20 chr20_11889552     HCab    G    A        0      0        2 
  20 chr20_11889552     HPrz    G    A        0      0        2 
  20 chr20_11889552     ZBoe    G    A        0      0        2 
  20 chr20_11889552     ZGre    G    A        0      0        2 
  20 chr20_11889552     ZHar    G    A        0      0        2 
  20 chr20_11889552   Sample    G    A        1      2        2 
  20 chr20_11905062     AAsi    A    G        0      0        2 
  20 chr20_11905062     AKia    A    G        0      0        2 
  20 chr20_11905062     AOna    A    G        0      0        2 
  20 chr20_11905062     ASom    A    G        0      0        2 
  20 chr20_11905062     HCab    A    G        1      2        2 
  20 chr20_11905062     HPrz    A    G        1      2        2 
  20 chr20_11905062     ZBoe    A    G        0      0        2 
  20 chr20_11905062     ZGre    A    G        0      0        2 
  20 chr20_11905062     ZHar    A    G        0      0        2 
  20 chr20_11905062   Sample    A    G        0      0        2 
  20 chr20_11906538     AAsi    T    C        0      0        2 
  20 chr20_11906538     AKia    T    C        0      0        2 
  20 chr20_11906538     AOna    T    C        0      0        2 
  20 chr20_11906538     ASom    T    C        0      0        2 
  20 chr20_11906538     HCab    T    C        0      0        2 
  20 chr20_11906538     HPrz    T    C        0      0        2 
  20 chr20_11906538     ZBoe    T    C        0      0        2 
  20 chr20_11906538     ZGre    T    C        1      2        2 
  20 chr20_11906538     ZHar    T    C        0      0        2 
  20 chr20_11906538   Sample    T    C        0      0        2 
  20 chr20_11909957     AAsi    C    G        0      0        2 
  20 chr20_11909957     AKia    C    G        0      0        2 
  20 chr20_11909957     AOna    C    G        0      0        2 
  20 chr20_11909957     ASom    C    G        0      0        2 
  20 chr20_11909957     HCab    C    G        1      2        2 
  20 chr20_11909957     HPrz    C    G        1      2        2 
  20 chr20_11909957     ZBoe    C    G        0      0        2 
  20 chr20_11909957     ZGre    C    G        0      0        2 
  20 chr20_11909957     ZHar    C    G        0      0        2 
  20 chr20_11909957   Sample    C    G        0      0        2 
  20 chr20_11914824     AAsi    A    G        0      0        2 
  20 chr20_11914824     AKia    A    G      0.5      1        2 
  20 chr20_11914824     AOna    A    G        0      0        2 
  20 chr20_11914824     ASom    A    G        0      0        2 
  20 chr20_11914824     HCab    A    G        0      0        2 
  20 chr20_11914824     HPrz    A    G        0      0        2 
  20 chr20_11914824     ZBoe    A    G        0      0        2 
  20 chr20_11914824     ZGre    A    G        0      0        2 
  20 chr20_11914824     ZHar    A    G        0      0        2 
  20 chr20_11914824   Sample    A    G        0      0        2 
  20 chr20_11917965     AAsi    G    A        0      0        2 
  20 chr20_11917965     AKia    G    A      0.5      1        2 
  20 chr20_11917965     AOna    G    A        0      0        2 
  20 chr20_11917965     ASom    G    A        0      0        2 
  20 chr20_11917965     HCab    G    A        0      0        2 
  20 chr20_11917965     HPrz    G    A        0      0        2 
  20 chr20_11917965     ZBoe    G    A        0      0        2 
  20 chr20_11917965     ZGre    G    A        0      0        2 
  20 chr20_11917965     ZHar    G    A        0      0        2 
  20 chr20_11917965   Sample    G    A        0      0        2 
  20 chr20_11919693     AAsi    A    C        0      0        2 
  20 chr20_11919693     AKia    A    C        0      0        2 
  20 chr20_11919693     AOna    A    C        0      0        2 
  20 chr20_11919693     ASom    A    C        0      0        2 
  20 chr20_11919693     HCab    A    C        0      0        2 
  20 chr20_11919693     HPrz    A    C      0.5      1        2 
  20 chr20_11919693     ZBoe    A    C        0      0        2 
  20 chr20_11919693     ZGre    A    C        0      0        2 
  20 chr20_11919693     ZHar    A    C        0      0        2 
  20 chr20_11919693   Sample    A    C        0      0        2 
  20 chr20_11941201     AAsi    G    A        0      0        2 
  20 chr20_11941201     AKia    G    A        0      0        2 
  20 chr20_11941201     AOna    G    A      0.5      1        2 
  20 chr20_11941201     ASom    G    A        0      0        2 
  20 chr20_11941201     HCab    G    A        0      0        2 
  20 chr20_11941201     HPrz    G    A        0      0        2 
  20 chr20_11941201     ZBoe    G    A        0      0        2 
  20 chr20_11941201     ZGre    G    A        0      0        2 
  20 chr20_11941201     ZHar    G    A        0      0        2 
  20 chr20_11941201   Sample    G    A        0      0        2 
  20 chr20_11946897     AAsi    T    A        0      0        2 
  20 chr20_11946897     AKia    T    A        0      0        2 
  20 chr20_11946897     AOna    T    A        0      0        2 
  20 chr20_11946897     ASom    T    A        0      0        2 
  20 chr20_11946897     HCab    T    A        1      2        2 
  20 chr20_11946897     HPrz    T    A        1      2        2 
  20 chr20_11946897     ZBoe    T    A        0      0        2 
  20 chr20_11946897     ZGre    T    A        0      0        2 
  20 chr20_11946897     ZHar    T    A        0      0        2 
  20 chr20_11946897   Sample    T    A        0      0        2 
  20 chr20_11953440     AAsi    A    G        1      2        2 
  20 chr20_11953440     AKia    A    G        0      0        2 
  20 chr20_11953440     AOna    A    G        0      0        2 
  20 chr20_11953440     ASom    A    G        1      2        2 
  20 chr20_11953440     HCab    A    G        0      0        2 
  20 chr20_11953440     HPrz    A    G        0      0        2 
  20 chr20_11953440     ZBoe    A    G        0      0        2 
  20 chr20_11953440     ZGre    A    G        0      0        2 
  20 chr20_11953440     ZHar    A    G        0      0        2 
  20 chr20_11953440   Sample    A    G        1      2        2 
  20 chr20_11954316     AAsi    A    G        0      0        2 
  20 chr20_11954316     AKia    A    G        0      0        2 
  20 chr20_11954316     AOna    A    G        0      0        2 
  20 chr20_11954316     ASom    A    G        0      0        2 
  20 chr20_11954316     HCab    A    G        1      2        2 
  20 chr20_11954316     HPrz    A    G        1      2        2 
  20 chr20_11954316     ZBoe    A    G        0      0        2 
  20 chr20_11954316     ZGre    A    G        0      0        2 
  20 chr20_11954316     ZHar    A    G        0      0        2 
  20 chr20_11954316   Sample    A    G        0      0        2 
  20 chr20_11958821     AAsi    A    G        0      0        2 
  20 chr20_11958821     AKia    A    G        0      0        2 
  20 chr20_11958821     AOna    A    G        0      0        2 
  20 chr20_11958821     ASom    A    G        0      0        2 
  20 chr20_11958821     HCab    A    G        0      0        2 
  20 chr20_11958821     HPrz    A    G        0      0        2 
  20 chr20_11958821     ZBoe    A    G      0.5      1        2 
  20 chr20_11958821     ZGre    A    G        0      0        2 
  20 chr20_11958821     ZHar    A    G        0      0        2 
  20 chr20_11958821   Sample    A    G        0      0        2 
  20 chr20_11961792     AAsi    C    A        1      2        2 
  20 chr20_11961792     AKia    C    A      0.5      1        2 
  20 chr20_11961792     AOna    C    A        0      0        2 
  20 chr20_11961792     ASom    C    A        1      2        2 
  20 chr20_11961792     HCab    C    A        0      0        2 
  20 chr20_11961792     HPrz    C    A        0      0        2 
  20 chr20_11961792     ZBoe    C    A        0      0        2 
  20 chr20_11961792     ZGre    C    A        0      0        2 
  20 chr20_11961792     ZHar    C    A        0      0        2 
  20 chr20_11961792   Sample    C    A        1      2        2 
  20 chr20_11967521     AAsi    A    G        0      0        2 
  20 chr20_11967521     AKia    A    G        0      0        2 
  20 chr20_11967521     AOna    A    G        0      0        2 
  20 chr20_11967521     ASom    A    G        0      0        2 
  20 chr20_11967521     HCab    A    G        0      0        2 
  20 chr20_11967521     HPrz    A    G        0      0        2 
  20 chr20_11967521     ZBoe    A    G        0      0        2 
  20 chr20_11967521     ZGre    A    G        0      0        2 
  20 chr20_11967521     ZHar    A    G      0.5      1        2 
  20 chr20_11967521   Sample    A    G        0      0        2 
  20 chr20_11967534     AAsi    T    C        0      0        2 
  20 chr20_11967534     AKia    T    C        0      0        2 
  20 chr20_11967534     AOna    T    C        0      0        2 
  20 chr20_11967534     ASom    T    C        0      0        2 
  20 chr20_11967534     HCab    T    C        0      0        2 
  20 chr20_11967534     HPrz    T    C        0      0        2 
  20 chr20_11967534     ZBoe    T    C      0.5      1        2 
  20 chr20_11967534     ZGre    T    C        0      0        2 
  20 chr20_11967534     ZHar    T    C        0      0        2 
  20 chr20_11967534   Sample    T    C        0      0        2 
  20 chr20_11970705     AAsi    C    A        1      2        2 
  20 chr20_11970705     AKia    C    A        0      0        2 
  20 chr20_11970705     AOna    C    A        0      0        2 
  20 chr20_11970705     ASom    C    A        1      2        2 
  20 chr20_11970705     HCab    C    A        0      0        2 
  20 chr20_11970705     HPrz    C    A        0      0        2 
  20 chr20_11970705     ZBoe    C    A        0      0        2 
  20 chr20_11970705     ZGre    C    A        0      0        2 
  20 chr20_11970705     ZHar    C    A        0      0        2 
  20 chr20_11970705   Sample    C    A        1      2        2 
  20 chr20_11976140     AAsi    C    T        0      0        2 
  20 chr20_11976140     AKia    C    T        0      0        2 
  20 chr20_11976140     AOna    C    T        0      0        2 
  20 chr20_11976140     ASom    C    T        0      0        2 
  20 chr20_11976140     HCab    C    T        0      0        2 
  20 chr20_11976140     HPrz    C    T        0      0        2 
  20 chr20_11976140     ZBoe    C    T        1      2        2 
  20 chr20_11976140     ZGre    C    T        0      0        2 
  20 chr20_11976140     ZHar    C    T        0      0        2 
  20 chr20_11976140   Sample    C    T        0      0        2 
  20 chr20_11986105     AAsi    T    C        0      0        2 
  20 chr20_11986105     AKia    T    C        1      2        2 
  20 chr20_11986105     AOna    T    C        1      2        2 
  20 chr20_11986105     ASom    T    C        0      0        2 
  20 chr20_11986105     HCab    T    C        0      0        2 
  20 chr20_11986105     HPrz    T    C        0      0        2 
  20 chr20_11986105     ZBoe    T    C        0      0        2 
  20 chr20_11986105     ZGre    T    C        0      0        2 
  20 chr20_11986105     ZHar    T    C        0      0        2 
  20 chr20_11986105   Sample    T    C        0      0        2 
  20 chr20_11987753     AAsi    A    G        0      0        2 
  20 chr20_11987753     AKia    A    G        0      0        2 
  20 chr20_11987753     AOna    A    G      0.5      1        2 
  20 chr20_11987753     ASom    A    G        0      0        2 
  20 chr20_11987753     HCab    A    G        0      0        2 
  20 chr20_11987753     HPrz    A    G        0      0        2 
  20 chr20_11987753     ZBoe    A    G        0      0        2 
  20 chr20_11987753     ZGre    A    G        0      0        2 
  20 chr20_11987753     ZHar    A    G        0      0        2 
  20 chr20_11987753   Sample    A    G        0      0        2 
  20 chr20_11990327     AAsi    G    A        0      0        2 
  20 chr20_11990327     AKia    G    A        0      0        2 
  20 chr20_11990327     AOna    G    A        0      0        2 
  20 chr20_11990327     ASom    G    A        0      0        2 
  20 chr20_11990327     HCab    G    A        0      0        2 
  20 chr20_11990327     HPrz    G    A        0      0        2 
  20 chr20_11990327     ZBoe    G    A        0      0        2 
  20 chr20_11990327     ZGre    G    A        1      2        2 
  20 chr20_11990327     ZHar    G    A        0      0        2 
  20 chr20_11990327   Sample    G    A        0      0        2 
  20 chr20_11992768     AAsi    A    C        0      0        2 
  20 chr20_11992768     AKia    A    C        0      0        2 
  20 chr20_11992768     AOna    A    C        0      0        2 
  20 chr20_11992768     ASom    A    C        0      0        2 
  20 chr20_11992768     HCab    A    C        1      2        2 
  20 chr20_11992768     HPrz    A    C        1      2        2 
  20 chr20_11992768     ZBoe    A    C        1      2        2 
  20 chr20_11992768     ZGre    A    C        1      2        2 
  20 chr20_11992768     ZHar    A    C        0      0        2 
  20 chr20_11992768   Sample    A    C        0      0        2 
  20 chr20_11996109     AAsi    A    T        0      0        2 
  20 chr20_11996109     AKia    A    T        0      0        2 
  20 chr20_11996109     AOna    A    T        0      0        2 
  20 chr20_11996109     ASom    A    T        0      0        2 
  20 chr20_11996109     HCab    A    T        0      0        2 
  20 chr20_11996109     HPrz    A    T      0.5      1        2 
  20 chr20_11996109     ZBoe    A    T        0      0        2 
  20 chr20_11996109     ZGre    A    T        0      0        2 
  20 chr20_11996109     ZHar    A    T        0      0        2 
  20 chr20_11996109   Sample    A    T        0      0        2 
  20 chr20_12010933     AAsi    A    T        0      0        2 
  20 chr20_12010933     AKia    A    T        0      0        2 
  20 chr20_12010933     AOna    A    T        0      0        2 
  20 chr20_12010933     ASom    A    T        0      0        2 
  20 chr20_12010933     HCab    A    T        0      0        2 
  20 chr20_12010933     HPrz    A    T        0      0        2 
  20 chr20_12010933     ZBoe    A    T        0      0        2 
  20 chr20_12010933     ZGre    A    T        0      0        2 
  20 chr20_12010933     ZHar    A    T        1      2        2 
  20 chr20_12010933   Sample    A    T        0      0        2 
  20 chr20_12011863     AAsi    A    G        0      0        2 
  20 chr20_12011863     AKia    A    G        0      0        2 
  20 chr20_12011863     AOna    A    G        0      0        2 
  20 chr20_12011863     ASom    A    G        0      0        2 
  20 chr20_12011863     HCab    A    G        0      0        2 
  20 chr20_12011863     HPrz    A    G        0      0        2 
  20 chr20_12011863     ZBoe    A    G      0.5      1        2 
  20 chr20_12011863     ZGre    A    G        0      0        2 
  20 chr20_12011863     ZHar    A    G        0      0        2 
  20 chr20_12011863   Sample    A    G        0      0        2 
  20 chr20_12015007     AAsi    C    G        0      0        2 
  20 chr20_12015007     AKia    C    G        0      0        2 
  20 chr20_12015007     AOna    C    G        0      0        2 
  20 chr20_12015007     ASom    C    G        0      0        2 
  20 chr20_12015007     HCab    C    G        1      2        2 
  20 chr20_12015007     HPrz    C    G        1      2        2 
  20 chr20_12015007     ZBoe    C    G        0      0        2 
  20 chr20_12015007     ZGre    C    G        0      0        2 
  20 chr20_12015007     ZHar    C    G        0      0        2 
  20 chr20_12015007   Sample    C    G        0      0        2 
  20 chr20_12015811     AAsi    A    G        0      0        2 
  20 chr20_12015811     AKia    A    G        0      0        2 
  20 chr20_12015811     AOna    A    G        0      0        2 
  20 chr20_12015811     ASom    A    G        0      0        2 
  20 chr20_12015811     HCab    A    G        0      0        2 
  20 chr20_12015811     HPrz    A    G        0      0        2 
  20 chr20_12015811     ZBoe    A    G        1      2        2 
  20 chr20_12015811     ZGre    A    G        0      0        2 
  20 chr20_12015811     ZHar    A    G        0      0        2 
  20 chr20_12015811   Sample    A    G        0      0        2 
  20 chr20_12018049     AAsi    A    G        0      0        2 
  20 chr20_12018049     AKia    A    G        0      0        2 
  20 chr20_12018049     AOna    A    G      0.5      1        2 
  20 chr20_12018049     ASom    A    G        0      0        2 
  20 chr20_12018049     HCab    A    G        0      0        2 
  20 chr20_12018049     HPrz    A    G        0      0        2 
  20 chr20_12018049     ZBoe    A    G        0      0        2 
  20 chr20_12018049     ZGre    A    G        0      0        2 
  20 chr20_12018049     ZHar    A    G        0      0        2 
  20 chr20_12018049   Sample    A    G        0      0        2 
  20 chr20_12026592     AAsi    T    C        0      0        2 
  20 chr20_12026592     AKia    T    C        0      0        2 
  20 chr20_12026592     AOna    T    C        0      0        2 
  20 chr20_12026592     ASom    T    C        0      0        2 
  20 chr20_12026592     HCab    T    C        1      2        2 
  20 chr20_12026592     HPrz    T    C        1      2        2 
  20 chr20_12026592     ZBoe    T    C        0      0        2 
  20 chr20_12026592     ZGre    T    C        0      0        2 
  20 chr20_12026592     ZHar    T    C        0      0        2 
  20 chr20_12026592   Sample    T    C        0      0        2 
  20 chr20_12034710     AAsi    T    C        0      0        2 
  20 chr20_12034710     AKia    T    C        0      0        2 
  20 chr20_12034710     AOna    T    C      0.5      1        2 
  20 chr20_12034710     ASom    T    C        0      0        2 
  20 chr20_12034710     HCab    T    C        0      0        2 
  20 chr20_12034710     HPrz    T    C        0      0        2 
  20 chr20_12034710     ZBoe    T    C        0      0        2 
  20 chr20_12034710     ZGre    T    C        0      0        2 
  20 chr20_12034710     ZHar    T    C        0      0        2 
  20 chr20_12034710   Sample    T    C        0      0        2 
  20 chr20_12035477     AAsi    C    G        0      0        2 
  20 chr20_12035477     AKia    C    G        0      0        2 
  20 chr20_12035477     AOna    C    G        0      0        2 
  20 chr20_12035477     ASom    C    G        0      0        2 
  20 chr20_12035477     HCab    C    G        0      0        2 
  20 chr20_12035477     HPrz    C    G        0      0        2 
  20 chr20_12035477     ZBoe    C    G        1      2        2 
  20 chr20_12035477     ZGre    C    G        1      2        2 
  20 chr20_12035477     ZHar    C    G        0      0        2 
  20 chr20_12035477   Sample    C    G        0      0        2 
  20 chr20_12042500     AAsi    C    T        0      0        2 
  20 chr20_12042500     AKia    C    T        0      0        2 
  20 chr20_12042500     AOna    C    T        0      0        2 
  20 chr20_12042500     ASom    C    T        0      0        2 
  20 chr20_12042500     HCab    C    T        0      0        2 
  20 chr20_12042500     HPrz    C    T        0      0        2 
  20 chr20_12042500     ZBoe    C    T        1      2        2 
  20 chr20_12042500     ZGre    C    T        1      2        2 
  20 chr20_12042500     ZHar    C    T        1      2        2 
  20 chr20_12042500   Sample    C    T        0      0        2 
  20 chr20_12042575     AAsi    C    G        0      0        2 
  20 chr20_12042575     AKia    C    G        0      0        2 
  20 chr20_12042575     AOna    C    G        0      0        2 
  20 chr20_12042575     ASom    C    G        0      0        2 
  20 chr20_12042575     HCab    C    G        0      0        2 
  20 chr20_12042575     HPrz    C    G      0.5      1        2 
  20 chr20_12042575     ZBoe    C    G        0      0        2 
  20 chr20_12042575     ZGre    C    G        0      0        2 
  20 chr20_12042575     ZHar    C    G        0      0        2 
  20 chr20_12042575   Sample    C    G        0      0        2 
  20 chr20_12044429     AAsi    C    G        0      0        2 
  20 chr20_12044429     AKia    C    G        0      0        2 
  20 chr20_12044429     AOna    C    G        0      0        2 
  20 chr20_12044429     ASom    C    G        0      0        2 
  20 chr20_12044429     HCab    C    G        1      2        2 
  20 chr20_12044429     HPrz    C    G        1      2        2 
  20 chr20_12044429     ZBoe    C    G        0      0        2 
  20 chr20_12044429     ZGre    C    G        0      0        2 
  20 chr20_12044429     ZHar    C    G        0      0        2 
  20 chr20_12044429   Sample    C    G        0      0        2 
  20 chr20_12045722     AAsi    C    T        0      0        2 
  20 chr20_12045722     AKia    C    T      0.5      1        2 
  20 chr20_12045722     AOna    C    T        0      0        2 
  20 chr20_12045722     ASom    C    T        0      0        2 
  20 chr20_12045722     HCab    C    T        0      0        2 
  20 chr20_12045722     HPrz    C    T        0      0        2 
  20 chr20_12045722     ZBoe    C    T        0      0        2 
  20 chr20_12045722     ZGre    C    T        0      0        2 
  20 chr20_12045722     ZHar    C    T        0      0        2 
  20 chr20_12045722   Sample    C    T        0      0        2 
  20 chr20_12045845     AAsi    C    T        1      2        2 
  20 chr20_12045845     AKia    C    T        0      0        2 
  20 chr20_12045845     AOna    C    T        0      0        2 
  20 chr20_12045845     ASom    C    T        1      2        2 
  20 chr20_12045845     HCab    C    T        0      0        2 
  20 chr20_12045845     HPrz    C    T        0      0        2 
  20 chr20_12045845     ZBoe    C    T        0      0        2 
  20 chr20_12045845     ZGre    C    T        0      0        2 
  20 chr20_12045845     ZHar    C    T        0      0        2 
  20 chr20_12045845   Sample    C    T        1      2        2 
  20 chr20_12046806     AAsi    C    T        0      0        2 
  20 chr20_12046806     AKia    C    T        0      0        2 
  20 chr20_12046806     AOna    C    T        0      0        2 
  20 chr20_12046806     ASom    C    T        0      0        2 
  20 chr20_12046806     HCab    C    T        0      0        2 
  20 chr20_12046806     HPrz    C    T        0      0        2 
  20 chr20_12046806     ZBoe    C    T      0.5      1        2 
  20 chr20_12046806     ZGre    C    T        1      2        2 
  20 chr20_12046806     ZHar    C    T        0      0        2 
  20 chr20_12046806   Sample    C    T        0      0        2 
  20 chr20_12061812     AAsi    G    T        0      0        2 
  20 chr20_12061812     AKia    G    T        0      0        2 
  20 chr20_12061812     AOna    G    T        0      0        2 
  20 chr20_12061812     ASom    G    T        0      0        2 
  20 chr20_12061812     HCab    G    T        1      2        2 
  20 chr20_12061812     HPrz    G    T        1      2        2 
  20 chr20_12061812     ZBoe    G    T        0      0        2 
  20 chr20_12061812     ZGre    G    T        0      0        2 
  20 chr20_12061812     ZHar    G    T        0      0        2 
  20 chr20_12061812   Sample    G    T        0      0        2 
  20 chr20_12064875     AAsi    G    A        0      0        2 
  20 chr20_12064875     AKia    G    A        0      0        2 
  20 chr20_12064875     AOna    G    A        0      0        2 
  20 chr20_12064875     ASom    G    A        0      0        2 
  20 chr20_12064875     HCab    G    A      0.5      1        2 
  20 chr20_12064875     HPrz    G    A        0      0        2 
  20 chr20_12064875     ZBoe    G    A        0      0        2 
  20 chr20_12064875     ZGre    G    A        0      0        2 
  20 chr20_12064875     ZHar    G    A        0      0        2 
  20 chr20_12064875   Sample    G    A        0      0        2 
  20 chr20_12068913     AAsi    C    A        0      0        2 
  20 chr20_12068913     AKia    C    A        0      0        2 
  20 chr20_12068913     AOna    C    A        0      0        2 
  20 chr20_12068913     ASom    C    A        0      0        2 
  20 chr20_12068913     HCab    C    A        1      2        2 
  20 chr20_12068913     HPrz    C    A        1      2        2 
  20 chr20_12068913     ZBoe    C    A        0      0        2 
  20 chr20_12068913     ZGre    C    A        0      0        2 
  20 chr20_12068913     ZHar    C    A        0      0        2 
  20 chr20_12068913   Sample    C    A        0      0        2 
  20 chr20_12069889     AAsi    A    G        0      0        2 
  20 chr20_12069889     AKia    A    G        0      0        2 
  20 chr20_12069889     AOna    A    G        0      0        2 
  20 chr20_12069889     ASom    A    G        0      0        2 
  20 chr20_12069889     HCab    A    G        0      0        2 
  20 chr20_12069889     HPrz    A    G        0      0        2 
  20 chr20_12069889     ZBoe    A    G      0.5      1        2 
  20 chr20_12069889     ZGre    A    G        0      0        2 
  20 chr20_12069889     ZHar    A    G        0      0        2 
  20 chr20_12069889   Sample    A    G        0      0        2 
  20 chr20_12075059     AAsi    T    C      0.5      1        2 
  20 chr20_12075059     AKia    T    C        0      0        2 
  20 chr20_12075059     AOna    T    C        0      0        2 
  20 chr20_12075059     ASom    T    C      0.5      1        2 
  20 chr20_12075059     HCab    T    C        0      0        2 
  20 chr20_12075059     HPrz    T    C        0      0        2 
  20 chr20_12075059     ZBoe    T    C        0      0        2 
  20 chr20_12075059     ZGre    T    C        0      0        2 
  20 chr20_12075059     ZHar    T    C        0      0        2 
  20 chr20_12075059   Sample    T    C        0      0        2 
  20 chr20_12076330     AAsi    A    G        0      0        2 
  20 chr20_12076330     AKia    A    G        0      0        2 
  20 chr20_12076330     AOna    A    G        0      0        2 
  20 chr20_12076330     ASom    A    G        0      0        2 
  20 chr20_12076330     HCab    A    G        0      0        2 
  20 chr20_12076330     HPrz    A    G        0      0        2 
  20 chr20_12076330     ZBoe    A    G        0      0        2 
  20 chr20_12076330     ZGre    A    G        0      0        2 
  20 chr20_12076330     ZHar    A    G      0.5      1        2 
  20 chr20_12076330   Sample    A    G        0      0        2 
  20 chr20_12078589     AAsi    T    C        0      0        2 
  20 chr20_12078589     AKia    T    C        0      0        2 
  20 chr20_12078589     AOna    T    C        0      0        2 
  20 chr20_12078589     ASom    T    C        0      0        2 
  20 chr20_12078589     HCab    T    C      0.5      1        2 
  20 chr20_12078589     HPrz    T    C      0.5      1        2 
  20 chr20_12078589     ZBoe    T    C        0      0        2 
  20 chr20_12078589     ZGre    T    C        0      0        2 
  20 chr20_12078589     ZHar    T    C        0      0        2 
  20 chr20_12078589   Sample    T    C        0      0        2 
  20 chr20_12078721     AAsi    C    T        0      0        2 
  20 chr20_12078721     AKia    C    T        1      2        2 
  20 chr20_12078721     AOna    C    T        1      2        2 
  20 chr20_12078721     ASom    C    T        0      0        2 
  20 chr20_12078721     HCab    C    T        0      0        2 
  20 chr20_12078721     HPrz    C    T        0      0        2 
  20 chr20_12078721     ZBoe    C    T        1      2        2 
  20 chr20_12078721     ZGre    C    T        0      0        2 
  20 chr20_12078721     ZHar    C    T        0      0        2 
  20 chr20_12078721   Sample    C    T        0      0        2 
  20 chr20_12084514     AAsi    G    A        0      0        2 
  20 chr20_12084514     AKia    G    A        0      0        2 
  20 chr20_12084514     AOna    G    A        0      0        2 
  20 chr20_12084514     ASom    G    A        0      0        2 
  20 chr20_12084514     HCab    G    A        1      2        2 
  20 chr20_12084514     HPrz    G    A        1      2        2 
  20 chr20_12084514     ZBoe    G    A        0      0        2 
  20 chr20_12084514     ZGre    G    A        0      0        2 
  20 chr20_12084514     ZHar    G    A        0      0        2 
  20 chr20_12084514   Sample    G    A        0      0        2 
  20 chr20_12095560     AAsi    C    T        0      0        2 
  20 chr20_12095560     AKia    C    T        0      0        2 
  20 chr20_12095560     AOna    C    T        0      0        2 
  20 chr20_12095560     ASom    C    T        0      0        2 
  20 chr20_12095560     HCab    C    T        1      2        2 
  20 chr20_12095560     HPrz    C    T        1      2        2 
  20 chr20_12095560     ZBoe    C    T        0      0        2 
  20 chr20_12095560     ZGre    C    T        0      0        2 
  20 chr20_12095560     ZHar    C    T        0      0        2 
  20 chr20_12095560   Sample    C    T        0      0        2 
  20 chr20_12099294     AAsi    A    G      0.5      1        2 
  20 chr20_12099294     AKia    A    G        0      0        2 
  20 chr20_12099294     AOna    A    G        0      0        2 
  20 chr20_12099294     ASom    A    G        0      0        2 
  20 chr20_12099294     HCab    A    G        0      0        2 
  20 chr20_12099294     HPrz    A    G        0      0        2 
  20 chr20_12099294     ZBoe    A    G        0      0        2 
  20 chr20_12099294     ZGre    A    G        0      0        2 
  20 chr20_12099294     ZHar    A    G        0      0        2 
  20 chr20_12099294   Sample    A    G        0      0        2 
  20 chr20_12099613     AAsi    G    A        0      0        2 
  20 chr20_12099613     AKia    G    A        0      0        2 
  20 chr20_12099613     AOna    G    A        0      0        2 
  20 chr20_12099613     ASom    G    A        0      0        2 
  20 chr20_12099613     HCab    G    A        0      0        2 
  20 chr20_12099613     HPrz    G    A        0      0        2 
  20 chr20_12099613     ZBoe    G    A        0      0        2 
  20 chr20_12099613     ZGre    G    A      0.5      1        2 
  20 chr20_12099613     ZHar    G    A        0      0        2 
  20 chr20_12099613   Sample    G    A        0      0        2 
  20 chr20_12105943     AAsi    G    A        0      0        2 
  20 chr20_12105943     AKia    G    A        0      0        2 
  20 chr20_12105943     AOna    G    A        0      0        2 
  20 chr20_12105943     ASom    G    A        0      0        2 
  20 chr20_12105943     HCab    G    A        1      2        2 
  20 chr20_12105943     HPrz    G    A        1      2        2 
  20 chr20_12105943     ZBoe    G    A        0      0        2 
  20 chr20_12105943     ZGre    G    A        0      0        2 
  20 chr20_12105943     ZHar    G    A        0      0        2 
  20 chr20_12105943   Sample    G    A        0      0        2 
  20 chr20_12112109     AAsi    A    C        0      0        2 
  20 chr20_12112109     AKia    A    C        0      0        2 
  20 chr20_12112109     AOna    A    C      0.5      1        2 
  20 chr20_12112109     ASom    A    C        0      0        2 
  20 chr20_12112109     HCab    A    C        0      0        2 
  20 chr20_12112109     HPrz    A    C        0      0        2 
  20 chr20_12112109     ZBoe    A    C        0      0        2 
  20 chr20_12112109     ZGre    A    C        0      0        2 
  20 chr20_12112109     ZHar    A    C        0      0        2 
  20 chr20_12112109   Sample    A    C        0      0        2 
  20 chr20_12121564     AAsi    T    C        0      0        2 
  20 chr20_12121564     AKia    T    C        1      2        2 
  20 chr20_12121564     AOna    T    C        0      0        2 
  20 chr20_12121564     ASom    T    C        0      0        2 
  20 chr20_12121564     HCab    T    C        0      0        2 
  20 chr20_12121564     HPrz    T    C        0      0        2 
  20 chr20_12121564     ZBoe    T    C        0      0        2 
  20 chr20_12121564     ZGre    T    C        0      0        2 
  20 chr20_12121564     ZHar    T    C        0      0        2 
  20 chr20_12121564   Sample    T    C        0      0        2 
  20 chr20_12122761     AAsi    G    T      0.5      1        2 
  20 chr20_12122761     AKia    G    T        0      0        2 
  20 chr20_12122761     AOna    G    T        0      0        2 
  20 chr20_12122761     ASom    G    T        0      0        2 
  20 chr20_12122761     HCab    G    T        0      0        2 
  20 chr20_12122761     HPrz    G    T        0      0        2 
  20 chr20_12122761     ZBoe    G    T        0      0        2 
  20 chr20_12122761     ZGre    G    T        0      0        2 
  20 chr20_12122761     ZHar    G    T        0      0        2 
  20 chr20_12122761   Sample    G    T        1      2        2 
  20 chr20_12128393     AAsi    C    T        0      0        2 
  20 chr20_12128393     AKia    C    T        0      0        2 
  20 chr20_12128393     AOna    C    T        0      0        2 
  20 chr20_12128393     ASom    C    T        0      0        2 
  20 chr20_12128393     HCab    C    T        0      0        2 
  20 chr20_12128393     HPrz    C    T        0      0        2 
  20 chr20_12128393     ZBoe    C    T      0.5      1        2 
  20 chr20_12128393     ZGre    C    T        0      0        2 
  20 chr20_12128393     ZHar    C    T        0      0        2 
  20 chr20_12128393   Sample    C    T        0      0        2 
  20 chr20_12132228     AAsi    T    G        0      0        2 
  20 chr20_12132228     AKia    T    G        0      0        2 
  20 chr20_12132228     AOna    T    G        0      0        2 
  20 chr20_12132228     ASom    T    G        0      0        2 
  20 chr20_12132228     HCab    T    G        0      0        2 
  20 chr20_12132228     HPrz    T    G        0      0        2 
  20 chr20_12132228     ZBoe    T    G        0      0        2 
  20 chr20_12132228     ZGre    T    G        0      0        2 
  20 chr20_12132228     ZHar    T    G      0.5      1        2 
  20 chr20_12132228   Sample    T    G        0      0        2 
  20 chr20_12134965     AAsi    T    C        0      0        2 
  20 chr20_12134965     AKia    T    C        0      0        2 
  20 chr20_12134965     AOna    T    C        0      0        2 
  20 chr20_12134965     ASom    T    C        0      0        2 
  20 chr20_12134965     HCab    T    C        0      0        2 
  20 chr20_12134965     HPrz    T    C        0      0        2 
  20 chr20_12134965     ZBoe    T    C      0.5      1        2 
  20 chr20_12134965     ZGre    T    C        0      0        2 
  20 chr20_12134965     ZHar    T    C        0      0        2 
  20 chr20_12134965   Sample    T    C        0      0        2 
  20 chr20_12135047     AAsi    C    T        0      0        2 
  20 chr20_12135047     AKia    C    T        0      0        2 
  20 chr20_12135047     AOna    C    T      0.5      1        2 
  20 chr20_12135047     ASom    C    T        0      0        2 
  20 chr20_12135047     HCab    C    T        0      0        2 
  20 chr20_12135047     HPrz    C    T        0      0        2 
  20 chr20_12135047     ZBoe    C    T        0      0        2 
  20 chr20_12135047     ZGre    C    T        0      0        2 
  20 chr20_12135047     ZHar    C    T        0      0        2 
  20 chr20_12135047   Sample    C    T        0      0        2 
  20 chr20_12135649     AAsi    T    C        0      0        2 
  20 chr20_12135649     AKia    T    C        0      0        2 
  20 chr20_12135649     AOna    T    C        0      0        2 
  20 chr20_12135649     ASom    T    C        0      0        2 
  20 chr20_12135649     HCab    T    C        1      2        2 
  20 chr20_12135649     HPrz    T    C        1      2        2 
  20 chr20_12135649     ZBoe    T    C        0      0        2 
  20 chr20_12135649     ZGre    T    C        0      0        2 
  20 chr20_12135649     ZHar    T    C        0      0        2 
  20 chr20_12135649   Sample    T    C        0      0        2 
  20 chr20_12142343     AAsi    T    C        0      0        2 
  20 chr20_12142343     AKia    T    C        0      0        2 
  20 chr20_12142343     AOna    T    C        0      0        2 
  20 chr20_12142343     ASom    T    C        0      0        2 
  20 chr20_12142343     HCab    T    C        1      2        2 
  20 chr20_12142343     HPrz    T    C        1      2        2 
  20 chr20_12142343     ZBoe    T    C        0      0        2 
  20 chr20_12142343     ZGre    T    C        0      0        2 
  20 chr20_12142343     ZHar    T    C        0      0        2 
  20 chr20_12142343   Sample    T    C        0      0        2 
  20 chr20_12145845     AAsi    C    A        0      0        2 
  20 chr20_12145845     AKia    C    A        0      0        2 
  20 chr20_12145845     AOna    C    A        0      0        2 
  20 chr20_12145845     ASom    C    A        0      0        2 
  20 chr20_12145845     HCab    C    A        0      0        2 
  20 chr20_12145845     HPrz    C    A        0      0        2 
  20 chr20_12145845     ZBoe    C    A        0      0        2 
  20 chr20_12145845     ZGre    C    A        0      0        2 
  20 chr20_12145845     ZHar    C    A        1      2        2 
  20 chr20_12145845   Sample    C    A        0      0        2 
  20 chr20_12147147     AAsi    A    G      0.5      1        2 
  20 chr20_12147147     AKia    A    G        0      0        2 
  20 chr20_12147147     AOna    A    G      0.5      1        2 
  20 chr20_12147147     ASom    A    G        0      0        2 
  20 chr20_12147147     HCab    A    G        0      0        2 
  20 chr20_12147147     HPrz    A    G        0      0        2 
  20 chr20_12147147     ZBoe    A    G        0      0        2 
  20 chr20_12147147     ZGre    A    G        0      0        2 
  20 chr20_12147147     ZHar    A    G        0      0        2 
  20 chr20_12147147   Sample    A    G        0      0        2 
  20 chr20_12147934     AAsi    G    A        0      0        2 
  20 chr20_12147934     AKia    G    A        0      0        2 
  20 chr20_12147934     AOna    G    A        0      0        2 
  20 chr20_12147934     ASom    G    A        0      0        2 
  20 chr20_12147934     HCab    G    A        1      2        2 
  20 chr20_12147934     HPrz    G    A        1      2        2 
  20 chr20_12147934     ZBoe    G    A        0      0        2 
  20 chr20_12147934     ZGre    G    A        0      0        2 
  20 chr20_12147934     ZHar    G    A        0      0        2 
  20 chr20_12147934   Sample    G    A        0      0        2 
  20 chr20_12153709     AAsi    G    A        0      0        2 
  20 chr20_12153709     AKia    G    A      0.5      1        2 
  20 chr20_12153709     AOna    G    A        0      0        2 
  20 chr20_12153709     ASom    G    A        0      0        2 
  20 chr20_12153709     HCab    G    A        0      0        2 
  20 chr20_12153709     HPrz    G    A        0      0        2 
  20 chr20_12153709     ZBoe    G    A        0      0        2 
  20 chr20_12153709     ZGre    G    A        0      0        2 
  20 chr20_12153709     ZHar    G    A        0      0        2 
  20 chr20_12153709   Sample    G    A        0      0        2 
  20 chr20_12173119     AAsi    C    A      0.5      1        2 
  20 chr20_12173119     AKia    C    A        0      0        2 
  20 chr20_12173119     AOna    C    A        0      0        2 
  20 chr20_12173119     ASom    C    A        1      2        2 
  20 chr20_12173119     HCab    C    A        0      0        2 
  20 chr20_12173119     HPrz    C    A        0      0        2 
  20 chr20_12173119     ZBoe    C    A        0      0        2 
  20 chr20_12173119     ZGre    C    A        0      0        2 
  20 chr20_12173119     ZHar    C    A        0      0        2 
  20 chr20_12173119   Sample    C    A        1      2        2 
  20 chr20_12174958     AAsi    G    T        1      2        2 
  20 chr20_12174958     AKia    G    T        0      0        2 
  20 chr20_12174958     AOna    G    T        0      0        2 
  20 chr20_12174958     ASom    G    T      0.5      1        2 
  20 chr20_12174958     HCab    G    T        0      0        2 
  20 chr20_12174958     HPrz    G    T        0      0        2 
  20 chr20_12174958     ZBoe    G    T        0      0        2 
  20 chr20_12174958     ZGre    G    T        0      0        2 
  20 chr20_12174958     ZHar    G    T        0      0        2 
  20 chr20_12174958   Sample    G    T        0      0        2 
  20 chr20_12176591     AAsi    G    A        0      0        2 
  20 chr20_12176591     AKia    G    A        0      0        2 
  20 chr20_12176591     AOna    G    A        0      0        2 
  20 chr20_12176591     ASom    G    A        0      0        2 
  20 chr20_12176591     HCab    G    A        0      0        2 
  20 chr20_12176591     HPrz    G    A        0      0        2 
  20 chr20_12176591     ZBoe    G    A        0      0        2 
  20 chr20_12176591     ZGre    G    A        1      2        2 
  20 chr20_12176591     ZHar    G    A        0      0        2 
  20 chr20_12176591   Sample    G    A        0      0        2 
  20 chr20_12181833     AAsi    T    G        0      0        2 
  20 chr20_12181833     AKia    T    G        0      0        2 
  20 chr20_12181833     AOna    T    G        0      0        2 
  20 chr20_12181833     ASom    T    G        0      0        2 
  20 chr20_12181833     HCab    T    G        0      0        2 
  20 chr20_12181833     HPrz    T    G        0      0        2 
  20 chr20_12181833     ZBoe    T    G        0      0        2 
  20 chr20_12181833     ZGre    T    G      0.5      1        2 
  20 chr20_12181833     ZHar    T    G        0      0        2 
  20 chr20_12181833   Sample    T    G        0      0        2 
  20 chr20_12184167     AAsi    T    C        0      0        2 
  20 chr20_12184167     AKia    T    C        0      0        2 
  20 chr20_12184167     AOna    T    C        0      0        2 
  20 chr20_12184167     ASom    T    C      0.5      1        2 
  20 chr20_12184167     HCab    T    C        0      0        2 
  20 chr20_12184167     HPrz    T    C        0      0        2 
  20 chr20_12184167     ZBoe    T    C        0      0        2 
  20 chr20_12184167     ZGre    T    C      0.5      1        2 
  20 chr20_12184167     ZHar    T    C        0      0        2 
  20 chr20_12184167   Sample    T    C        0      0        2 
  20 chr20_12194994     AAsi    T    C        0      0        2 
  20 chr20_12194994     AKia    T    C        0      0        2 
  20 chr20_12194994     AOna    T    C        0      0        2 
  20 chr20_12194994     ASom    T    C        0      0        2 
  20 chr20_12194994     HCab    T    C        0      0        2 
  20 chr20_12194994     HPrz    T    C        0      0        2 
  20 chr20_12194994     ZBoe    T    C      0.5      1        2 
  20 chr20_12194994     ZGre    T    C        0      0        2 
  20 chr20_12194994     ZHar    T    C        0      0        2 
  20 chr20_12194994   Sample    T    C        0      0        2 
  20 chr20_12195365     AAsi    C    A        0      0        2 
  20 chr20_12195365     AKia    C    A        0      0        2 
  20 chr20_12195365     AOna    C    A        0      0        2 
  20 chr20_12195365     ASom    C    A        0      0        2 
  20 chr20_12195365     HCab    C    A        0      0        2 
  20 chr20_12195365     HPrz    C    A        0      0        2 
  20 chr20_12195365     ZBoe    C    A        0      0        2 
  20 chr20_12195365     ZGre    C    A        0      0        2 
  20 chr20_12195365     ZHar    C    A        1      2        2 
  20 chr20_12195365   Sample    C    A        0      0        2 
  20 chr20_12196972     AAsi    C    T        0      0        2 
  20 chr20_12196972     AKia    C    T        0      0        2 
  20 chr20_12196972     AOna    C    T        0      0        2 
  20 chr20_12196972     ASom    C    T        0      0        2 
  20 chr20_12196972     HCab    C    T        1      2        2 
  20 chr20_12196972     HPrz    C    T        1      2        2 
  20 chr20_12196972     ZBoe    C    T        0      0        2 
  20 chr20_12196972     ZGre    C    T        0      0        2 
  20 chr20_12196972     ZHar    C    T        0      0        2 
  20 chr20_12196972   Sample    C    T        0      0        2 
  20 chr20_12203497     AAsi    T    A        0      0        2 
  20 chr20_12203497     AKia    T    A      0.5      1        2 
  20 chr20_12203497     AOna    T    A        0      0        2 
  20 chr20_12203497     ASom    T    A        0      0        2 
  20 chr20_12203497     HCab    T    A        0      0        2 
  20 chr20_12203497     HPrz    T    A        0      0        2 
  20 chr20_12203497     ZBoe    T    A        0      0        2 
  20 chr20_12203497     ZGre    T    A        0      0        2 
  20 chr20_12203497     ZHar    T    A        0      0        2 
  20 chr20_12203497   Sample    T    A        0      0        2 
  20 chr20_12204423     AAsi    A    G        0      0        2 
  20 chr20_12204423     AKia    A    G        0      0        2 
  20 chr20_12204423     AOna    A    G        0      0        2 
  20 chr20_12204423     ASom    A    G        0      0        2 
  20 chr20_12204423     HCab    A    G      0.5      1        2 
  20 chr20_12204423     HPrz    A    G        0      0        2 
  20 chr20_12204423     ZBoe    A    G        0      0        2 
  20 chr20_12204423     ZGre    A    G        0      0        2 
  20 chr20_12204423     ZHar    A    G        0      0        2 
  20 chr20_12204423   Sample    A    G        0      0        2 
  20 chr20_12204488     AAsi    A    T        0      0        2 
  20 chr20_12204488     AKia    A    T        1      2        2 
  20 chr20_12204488     AOna    A    T        1      2        2 
  20 chr20_12204488     ASom    A    T        0      0        2 
  20 chr20_12204488     HCab    A    T        0      0        2 
  20 chr20_12204488     HPrz    A    T        0      0        2 
  20 chr20_12204488     ZBoe    A    T        0      0        2 
  20 chr20_12204488     ZGre    A    T        0      0        2 
  20 chr20_12204488     ZHar    A    T        0      0        2 
  20 chr20_12204488   Sample    A    T        0      0        2 
  20 chr20_12204764     AAsi    G    A        0      0        2 
  20 chr20_12204764     AKia    G    A        0      0        2 
  20 chr20_12204764     AOna    G    A        0      0        2 
  20 chr20_12204764     ASom    G    A        0      0        2 
  20 chr20_12204764     HCab    G    A      0.5      1        2 
  20 chr20_12204764     HPrz    G    A        0      0        2 
  20 chr20_12204764     ZBoe    G    A        0      0        2 
  20 chr20_12204764     ZGre    G    A        0      0        2 
  20 chr20_12204764     ZHar    G    A        0      0        2 
  20 chr20_12204764   Sample    G    A        0      0        2 
  20 chr20_12207892     AAsi    C    T      0.5      1        2 
  20 chr20_12207892     AKia    C    T        0      0        2 
  20 chr20_12207892     AOna    C    T        0      0        2 
  20 chr20_12207892     ASom    C    T      0.5      1        2 
  20 chr20_12207892     HCab    C    T        0      0        2 
  20 chr20_12207892     HPrz    C    T        0      0        2 
  20 chr20_12207892     ZBoe    C    T        0      0        2 
  20 chr20_12207892     ZGre    C    T        0      0        2 
  20 chr20_12207892     ZHar    C    T        0      0        2 
  20 chr20_12207892   Sample    C    T        0      0        2 
  20 chr20_12208963     AAsi    C    T        0      0        2 
  20 chr20_12208963     AKia    C    T        0      0        2 
  20 chr20_12208963     AOna    C    T      0.5      1        2 
  20 chr20_12208963     ASom    C    T        0      0        2 
  20 chr20_12208963     HCab    C    T        1      2        2 
  20 chr20_12208963     HPrz    C    T        1      2        2 
  20 chr20_12208963     ZBoe    C    T        0      0        2 
  20 chr20_12208963     ZGre    C    T        0      0        2 
  20 chr20_12208963     ZHar    C    T        0      0        2 
  20 chr20_12208963   Sample    C    T        0      0        2 
  20 chr20_12216852     AAsi    A    G        0      0        2 
  20 chr20_12216852     AKia    A    G        0      0        2 
  20 chr20_12216852     AOna    A    G        0      0        2 
  20 chr20_12216852     ASom    A    G        0      0        2 
  20 chr20_12216852     HCab    A    G        0      0        2 
  20 chr20_12216852     HPrz    A    G        0      0        2 
  20 chr20_12216852     ZBoe    A    G        0      0        2 
  20 chr20_12216852     ZGre    A    G      0.5      1        2 
  20 chr20_12216852     ZHar    A    G        0      0        2 
  20 chr20_12216852   Sample    A    G        0      0        2 
  20 chr20_12218032     AAsi    C    G        0      0        2 
  20 chr20_12218032     AKia    C    G        0      0        2 
  20 chr20_12218032     AOna    C    G        0      0        2 
  20 chr20_12218032     ASom    C    G        0      0        2 
  20 chr20_12218032     HCab    C    G        0      0        2 
  20 chr20_12218032     HPrz    C    G      0.5      1        2 
  20 chr20_12218032     ZBoe    C    G        0      0        2 
  20 chr20_12218032     ZGre    C    G        0      0        2 
  20 chr20_12218032     ZHar    C    G        0      0        2 
  20 chr20_12218032   Sample    C    G        0      0        2 
  20 chr20_12221862     AAsi    G    C        0      0        2 
  20 chr20_12221862     AKia    G    C        0      0        2 
  20 chr20_12221862     AOna    G    C        0      0        2 
  20 chr20_12221862     ASom    G    C        0      0        2 
  20 chr20_12221862     HCab    G    C        1      2        2 
  20 chr20_12221862     HPrz    G    C        1      2        2 
  20 chr20_12221862     ZBoe    G    C        0      0        2 
  20 chr20_12221862     ZGre    G    C        0      0        2 
  20 chr20_12221862     ZHar    G    C        0      0        2 
  20 chr20_12221862   Sample    G    C        0      0        2 
  20 chr20_12230741     AAsi    T    G        0      0        2 
  20 chr20_12230741     AKia    T    G        0      0        2 
  20 chr20_12230741     AOna    T    G        0      0        2 
  20 chr20_12230741     ASom    T    G        0      0        2 
  20 chr20_12230741     HCab    T    G        1      2        2 
  20 chr20_12230741     HPrz    T    G        1      2        2 
  20 chr20_12230741     ZBoe    T    G        0      0        2 
  20 chr20_12230741     ZGre    T    G        0      0        2 
  20 chr20_12230741     ZHar    T    G        0      0        2 
  20 chr20_12230741   Sample    T    G        0      0        2 
  20 chr20_12242992     AAsi    G    A        0      0        2 
  20 chr20_12242992     AKia    G    A        1      2        2 
  20 chr20_12242992     AOna    G    A        0      0        2 
  20 chr20_12242992     ASom    G    A        0      0        2 
  20 chr20_12242992     HCab    G    A        0      0        2 
  20 chr20_12242992     HPrz    G    A        0      0        2 
  20 chr20_12242992     ZBoe    G    A        0      0        2 
  20 chr20_12242992     ZGre    G    A        0      0        2 
  20 chr20_12242992     ZHar    G    A        0      0        2 
  20 chr20_12242992   Sample    G    A        0      0        2 
  20 chr20_12248880     AAsi    C    T        0      0        2 
  20 chr20_12248880     AKia    C    T        1      2        2 
  20 chr20_12248880     AOna    C    T        1      2        2 
  20 chr20_12248880     ASom    C    T        0      0        2 
  20 chr20_12248880     HCab    C    T        0      0        2 
  20 chr20_12248880     HPrz    C    T        0      0        2 
  20 chr20_12248880     ZBoe    C    T        0      0        2 
  20 chr20_12248880     ZGre    C    T        0      0        2 
  20 chr20_12248880     ZHar    C    T        0      0        2 
  20 chr20_12248880   Sample    C    T        0      0        2 
  20 chr20_12262242     AAsi    A    C        0      0        2 
  20 chr20_12262242     AKia    A    C        0      0        2 
  20 chr20_12262242     AOna    A    C        0      0        2 
  20 chr20_12262242     ASom    A    C        0      0        2 
  20 chr20_12262242     HCab    A    C        0      0        2 
  20 chr20_12262242     HPrz    A    C        0      0        2 
  20 chr20_12262242     ZBoe    A    C        1      2        2 
  20 chr20_12262242     ZGre    A    C        0      0        2 
  20 chr20_12262242     ZHar    A    C        1      2        2 
  20 chr20_12262242   Sample    A    C        0      0        2 
  20 chr20_12268218     AAsi    T    C        0      0        2 
  20 chr20_12268218     AKia    T    C        0      0        2 
  20 chr20_12268218     AOna    T    C        1      2        2 
  20 chr20_12268218     ASom    T    C        0      0        2 
  20 chr20_12268218     HCab    T    C      0.5      1        2 
  20 chr20_12268218     HPrz    T    C        0      0        2 
  20 chr20_12268218     ZBoe    T    C        0      0        2 
  20 chr20_12268218     ZGre    T    C        1      2        2 
  20 chr20_12268218     ZHar    T    C        0      0        2 
  20 chr20_12268218   Sample    T    C        0      0        2 
  20 chr20_12271427     AAsi    A    G        1      2        2 
  20 chr20_12271427     AKia    A    G        0      0        2 
  20 chr20_12271427     AOna    A    G        0      0        2 
  20 chr20_12271427     ASom    A    G        1      2        2 
  20 chr20_12271427     HCab    A    G        0      0        2 
  20 chr20_12271427     HPrz    A    G        0      0        2 
  20 chr20_12271427     ZBoe    A    G        0      0        2 
  20 chr20_12271427     ZGre    A    G        0      0        2 
  20 chr20_12271427     ZHar    A    G        0      0        2 
  20 chr20_12271427   Sample    A    G        1      2        2 
  20 chr20_12275867     AAsi    A    C        0      0        2 
  20 chr20_12275867     AKia    A    C        1      2        2 
  20 chr20_12275867     AOna    A    C        0      0        2 
  20 chr20_12275867     ASom    A    C        0      0        2 
  20 chr20_12275867     HCab    A    C        0      0        2 
  20 chr20_12275867     HPrz    A    C        0      0        2 
  20 chr20_12275867     ZBoe    A    C        0      0        2 
  20 chr20_12275867     ZGre    A    C        0      0        2 
  20 chr20_12275867     ZHar    A    C        0      0        2 
  20 chr20_12275867   Sample    A    C        0      0        2 
  20 chr20_12280799     AAsi    C    T        0      0        2 
  20 chr20_12280799     AKia    C    T        0      0        2 
  20 chr20_12280799     AOna    C    T      0.5      1        2 
  20 chr20_12280799     ASom    C    T        0      0        2 
  20 chr20_12280799     HCab    C    T        0      0        2 
  20 chr20_12280799     HPrz    C    T        0      0        2 
  20 chr20_12280799     ZBoe    C    T        0      0        2 
  20 chr20_12280799     ZGre    C    T        0      0        2 
  20 chr20_12280799     ZHar    C    T        0      0        2 
  20 chr20_12280799   Sample    C    T        0      0        2 
  20 chr20_12285694     AAsi    T    C        0      0        2 
  20 chr20_12285694     AKia    T    C        0      0        2 
  20 chr20_12285694     AOna    T    C        0      0        2 
  20 chr20_12285694     ASom    T    C        0      0        2 
  20 chr20_12285694     HCab    T    C        0      0        2 
  20 chr20_12285694     HPrz    T    C        0      0        2 
  20 chr20_12285694     ZBoe    T    C        1      2        2 
  20 chr20_12285694     ZGre    T    C        1      2        2 
  20 chr20_12285694     ZHar    T    C        1      2        2 
  20 chr20_12285694   Sample    T    C        0      0        2 
  20 chr20_12286020     AAsi    G    T        0      0        2 
  20 chr20_12286020     AKia    G    T      0.5      1        2 
  20 chr20_12286020     AOna    G    T        0      0        2 
  20 chr20_12286020     ASom    G    T        0      0        2 
  20 chr20_12286020     HCab    G    T        0      0        2 
  20 chr20_12286020     HPrz    G    T        0      0        2 
  20 chr20_12286020     ZBoe    G    T        0      0        2 
  20 chr20_12286020     ZGre    G    T        0      0        2 
  20 chr20_12286020     ZHar    G    T        0      0        2 
  20 chr20_12286020   Sample    G    T        0      0        2 
  20 chr20_12287303     AAsi    A    G        0      0        2 
  20 chr20_12287303     AKia    A    G        0      0        2 
  20 chr20_12287303     AOna    A    G        0      0        2 
  20 chr20_12287303     ASom    A    G        0      0        2 
  20 chr20_12287303     HCab    A    G        0      0        2 
  20 chr20_12287303     HPrz    A    G        0      0        2 
  20 chr20_12287303     ZBoe    A    G        0      0        2 
  20 chr20_12287303     ZGre    A    G        0      0        2 
  20 chr20_12287303     ZHar    A    G        1      2        2 
  20 chr20_12287303   Sample    A    G        0      0        2 
  20 chr20_12288222     AAsi    A    T        0      0        2 
  20 chr20_12288222     AKia    A    T        0      0        2 
  20 chr20_12288222     AOna    A    T        0      0        2 
  20 chr20_12288222     ASom    A    T        0      0        2 
  20 chr20_12288222     HCab    A    T        1      2        2 
  20 chr20_12288222     HPrz    A    T        1      2        2 
  20 chr20_12288222     ZBoe    A    T        0      0        2 
  20 chr20_12288222     ZGre    A    T        0      0        2 
  20 chr20_12288222     ZHar    A    T        0      0        2 
  20 chr20_12288222   Sample    A    T        0      0        2 
  20 chr20_12291772     AAsi    T    C        0      0        2 
  20 chr20_12291772     AKia    T    C        0      0        2 
  20 chr20_12291772     AOna    T    C        0      0        2 
  20 chr20_12291772     ASom    T    C        0      0        2 
  20 chr20_12291772     HCab    T    C        1      2        2 
  20 chr20_12291772     HPrz    T    C        1      2        2 
  20 chr20_12291772     ZBoe    T    C        0      0        2 
  20 chr20_12291772     ZGre    T    C        0      0        2 
  20 chr20_12291772     ZHar    T    C      0.5      1        2 
  20 chr20_12291772   Sample    T    C        0      0        2 
  20 chr20_12300184     AAsi    A    G        0      0        2 
  20 chr20_12300184     AKia    A    G        0      0        2 
  20 chr20_12300184     AOna    A    G      0.5      1        2 
  20 chr20_12300184     ASom    A    G        0      0        2 
  20 chr20_12300184     HCab    A    G        0      0        2 
  20 chr20_12300184     HPrz    A    G        0      0        2 
  20 chr20_12300184     ZBoe    A    G        0      0        2 
  20 chr20_12300184     ZGre    A    G        0      0        2 
  20 chr20_12300184     ZHar    A    G        0      0        2 
  20 chr20_12300184   Sample    A    G        0      0        2 
  20 chr20_12310159     AAsi    C    T        0      0        2 
  20 chr20_12310159     AKia    C    T        1      2        2 
  20 chr20_12310159     AOna    C    T        1      2        2 
  20 chr20_12310159     ASom    C    T        0      0        2 
  20 chr20_12310159     HCab    C    T        0      0        2 
  20 chr20_12310159     HPrz    C    T        0      0        2 
  20 chr20_12310159     ZBoe    C    T        0      0        2 
  20 chr20_12310159     ZGre    C    T        1      2        2 
  20 chr20_12310159     ZHar    C    T        0      0        2 
  20 chr20_12310159   Sample    C    T        0      0        2 
  20 chr20_12316299     AAsi    T    C        0      0        2 
  20 chr20_12316299     AKia    T    C        0      0        2 
  20 chr20_12316299     AOna    T    C      0.5      1        2 
  20 chr20_12316299     ASom    T    C        0      0        2 
  20 chr20_12316299     HCab    T    C        0      0        2 
  20 chr20_12316299     HPrz    T    C        0      0        2 
  20 chr20_12316299     ZBoe    T    C        0      0        2 
  20 chr20_12316299     ZGre    T    C        0      0        2 
  20 chr20_12316299     ZHar    T    C        0      0        2 
  20 chr20_12316299   Sample    T    C        0      0        2 
  20 chr20_12318391     AAsi    T    A        0      0        2 
  20 chr20_12318391     AKia    T    A        0      0        2 
  20 chr20_12318391     AOna    T    A        0      0        2 
  20 chr20_12318391     ASom    T    A        0      0        2 
  20 chr20_12318391     HCab    T    A        0      0        2 
  20 chr20_12318391     HPrz    T    A        0      0        2 
  20 chr20_12318391     ZBoe    T    A        0      0        2 
  20 chr20_12318391     ZGre    T    A        0      0        2 
  20 chr20_12318391     ZHar    T    A      0.5      1        2 
  20 chr20_12318391   Sample    T    A        0      0        2 
  20 chr20_12318836     AAsi    T    A        0      0        2 
  20 chr20_12318836     AKia    T    A        0      0        2 
  20 chr20_12318836     AOna    T    A        0      0        2 
  20 chr20_12318836     ASom    T    A        0      0        2 
  20 chr20_12318836     HCab    T    A        0      0        2 
  20 chr20_12318836     HPrz    T    A        0      0        2 
  20 chr20_12318836     ZBoe    T    A        0      0        2 
  20 chr20_12318836     ZGre    T    A        1      2        2 
  20 chr20_12318836     ZHar    T    A        0      0        2 
  20 chr20_12318836   Sample    T    A        0      0        2 
  20 chr20_12319335     AAsi    G    A        0      0        2 
  20 chr20_12319335     AKia    G    A        0      0        2 
  20 chr20_12319335     AOna    G    A        0      0        2 
  20 chr20_12319335     ASom    G    A        0      0        2 
  20 chr20_12319335     HCab    G    A        0      0        2 
  20 chr20_12319335     HPrz    G    A        0      0        2 
  20 chr20_12319335     ZBoe    G    A        0      0        2 
  20 chr20_12319335     ZGre    G    A      0.5      1        2 
  20 chr20_12319335     ZHar    G    A        0      0        2 
  20 chr20_12319335   Sample    G    A        0      0        2 
  20 chr20_12319817     AAsi    C    T        0      0        2 
  20 chr20_12319817     AKia    C    T        0      0        2 
  20 chr20_12319817     AOna    C    T        0      0        2 
  20 chr20_12319817     ASom    C    T        0      0        2 
  20 chr20_12319817     HCab    C    T        0      0        2 
  20 chr20_12319817     HPrz    C    T        0      0        2 
  20 chr20_12319817     ZBoe    C    T      0.5      1        2 
  20 chr20_12319817     ZGre    C    T        0      0        2 
  20 chr20_12319817     ZHar    C    T        0      0        2 
  20 chr20_12319817   Sample    C    T        0      0        2 
  20 chr20_12325941     AAsi    G    A        0      0        2 
  20 chr20_12325941     AKia    G    A        0      0        2 
  20 chr20_12325941     AOna    G    A        0      0        2 
  20 chr20_12325941     ASom    G    A        0      0        2 
  20 chr20_12325941     HCab    G    A      0.5      1        2 
  20 chr20_12325941     HPrz    G    A      0.5      1        2 
  20 chr20_12325941     ZBoe    G    A        0      0        2 
  20 chr20_12325941     ZGre    G    A        0      0        2 
  20 chr20_12325941     ZHar    G    A        0      0        2 
  20 chr20_12325941   Sample    G    A        0      0        2 
  20 chr20_12333197     AAsi    T    C        0      0        2 
  20 chr20_12333197     AKia    T    C        0      0        2 
  20 chr20_12333197     AOna    T    C        0      0        2 
  20 chr20_12333197     ASom    T    C        0      0        2 
  20 chr20_12333197     HCab    T    C        1      2        2 
  20 chr20_12333197     HPrz    T    C      0.5      1        2 
  20 chr20_12333197     ZBoe    T    C        0      0        2 
  20 chr20_12333197     ZGre    T    C        0      0        2 
  20 chr20_12333197     ZHar    T    C        0      0        2 
  20 chr20_12333197   Sample    T    C        0      0        2 
  20 chr20_12334065     AAsi    A    C      0.5      1        2 
  20 chr20_12334065     AKia    A    C        0      0        2 
  20 chr20_12334065     AOna    A    C        0      0        2 
  20 chr20_12334065     ASom    A    C        0      0        2 
  20 chr20_12334065     HCab    A    C        0      0        2 
  20 chr20_12334065     HPrz    A    C        0      0        2 
  20 chr20_12334065     ZBoe    A    C        0      0        2 
  20 chr20_12334065     ZGre    A    C        0      0        2 
  20 chr20_12334065     ZHar    A    C        0      0        2 
  20 chr20_12334065   Sample    A    C        0      0        2 
  20 chr20_12337013     AAsi    G    A        0      0        2 
  20 chr20_12337013     AKia    G    A        0      0        2 
  20 chr20_12337013     AOna    G    A        0      0        2 
  20 chr20_12337013     ASom    G    A      0.5      1        2 
  20 chr20_12337013     HCab    G    A        0      0        2 
  20 chr20_12337013     HPrz    G    A        0      0        2 
  20 chr20_12337013     ZBoe    G    A        0      0        2 
  20 chr20_12337013     ZGre    G    A        0      0        2 
  20 chr20_12337013     ZHar    G    A        0      0        2 
  20 chr20_12337013   Sample    G    A        0      0        2 
  20 chr20_12339397     AAsi    A    G        0      0        2 
  20 chr20_12339397     AKia    A    G        0      0        2 
  20 chr20_12339397     AOna    A    G        0      0        2 
  20 chr20_12339397     ASom    A    G      0.5      1        2 
  20 chr20_12339397     HCab    A    G        0      0        2 
  20 chr20_12339397     HPrz    A    G        0      0        2 
  20 chr20_12339397     ZBoe    A    G        0      0        2 
  20 chr20_12339397     ZGre    A    G        0      0        2 
  20 chr20_12339397     ZHar    A    G        0      0        2 
  20 chr20_12339397   Sample    A    G        0      0        2 
  20 chr20_12345119     AAsi    G    A        0      0        2 
  20 chr20_12345119     AKia    G    A        0      0        2 
  20 chr20_12345119     AOna    G    A        0      0        2 
  20 chr20_12345119     ASom    G    A        0      0        2 
  20 chr20_12345119     HCab    G    A        1      2        2 
  20 chr20_12345119     HPrz    G    A      0.5      1        2 
  20 chr20_12345119     ZBoe    G    A        0      0        2 
  20 chr20_12345119     ZGre    G    A        0      0        2 
  20 chr20_12345119     ZHar    G    A        0      0        2 
  20 chr20_12345119   Sample    G    A        0      0        2 
  20 chr20_12350417     AAsi    G    C        0      0        2 
  20 chr20_12350417     AKia    G    C        1      2        2 
  20 chr20_12350417     AOna    G    C      0.5      1        2 
  20 chr20_12350417     ASom    G    C        0      0        2 
  20 chr20_12350417     HCab    G    C        0      0        2 
  20 chr20_12350417     HPrz    G    C        0      0        2 
  20 chr20_12350417     ZBoe    G    C        0      0        2 
  20 chr20_12350417     ZGre    G    C        0      0        2 
  20 chr20_12350417     ZHar    G    C        0      0        2 
  20 chr20_12350417   Sample    G    C        0      0        2 
  20 chr20_12358237     AAsi    C    G        0      0        2 
  20 chr20_12358237     AKia    C    G        0      0        2 
  20 chr20_12358237     AOna    C    G        0      0        2 
  20 chr20_12358237     ASom    C    G        0      0        2 
  20 chr20_12358237     HCab    C    G        1      2        2 
  20 chr20_12358237     HPrz    C    G        1      2        2 
  20 chr20_12358237     ZBoe    C    G        0      0        2 
  20 chr20_12358237     ZGre    C    G        0      0        2 
  20 chr20_12358237     ZHar    C    G        0      0        2 
  20 chr20_12358237   Sample    C    G        0      0        2 
  20 chr20_12365865     AAsi    G    T        0      0        2 
  20 chr20_12365865     AKia    G    T        0      0        2 
  20 chr20_12365865     AOna    G    T        0      0        2 
  20 chr20_12365865     ASom    G    T        0      0        2 
  20 chr20_12365865     HCab    G    T        0      0        2 
  20 chr20_12365865     HPrz    G    T        0      0        2 
  20 chr20_12365865     ZBoe    G    T      0.5      1        2 
  20 chr20_12365865     ZGre    G    T        0      0        2 
  20 chr20_12365865     ZHar    G    T        0      0        2 
  20 chr20_12365865   Sample    G    T        0      0        2 
  20 chr20_12374488     AAsi    T    C        0      0        2 
  20 chr20_12374488     AKia    T    C        0      0        2 
  20 chr20_12374488     AOna    T    C        0      0        2 
  20 chr20_12374488     ASom    T    C        0      0        2 
  20 chr20_12374488     HCab    T    C        0      0        2 
  20 chr20_12374488     HPrz    T    C        0      0        2 
  20 chr20_12374488     ZBoe    T    C      0.5      1        2 
  20 chr20_12374488     ZGre    T    C        0      0        2 
  20 chr20_12374488     ZHar    T    C        0      0        2 
  20 chr20_12374488   Sample    T    C        0      0        2 
  20 chr20_12392333     AAsi    G    A        0      0        2 
  20 chr20_12392333     AKia    G    A      0.5      1        2 
  20 chr20_12392333     AOna    G    A        0      0        2 
  20 chr20_12392333     ASom    G    A        0      0        2 
  20 chr20_12392333     HCab    G    A        0      0        2 
  20 chr20_12392333     HPrz    G    A        0      0        2 
  20 chr20_12392333     ZBoe    G    A        0      0        2 
  20 chr20_12392333     ZGre    G    A        0      0        2 
  20 chr20_12392333     ZHar    G    A        0      0        2 
  20 chr20_12392333   Sample    G    A        0      0        2 
  20 chr20_12394359     AAsi    G    A        0      0        2 
  20 chr20_12394359     AKia    G    A        0      0        2 
  20 chr20_12394359     AOna    G    A        0      0        2 
  20 chr20_12394359     ASom    G    A        0      0        2 
  20 chr20_12394359     HCab    G    A        1      2        2 
  20 chr20_12394359     HPrz    G    A        1      2        2 
  20 chr20_12394359     ZBoe    G    A        0      0        2 
  20 chr20_12394359     ZGre    G    A        0      0        2 
  20 chr20_12394359     ZHar    G    A        0      0        2 
  20 chr20_12394359   Sample    G    A        0      0        2 
  20 chr20_12395426     AAsi    A    G        0      0        2 
  20 chr20_12395426     AKia    A    G      0.5      1        2 
  20 chr20_12395426     AOna    A    G        0      0        2 
  20 chr20_12395426     ASom    A    G        0      0        2 
  20 chr20_12395426     HCab    A    G        0      0        2 
  20 chr20_12395426     HPrz    A    G        0      0        2 
  20 chr20_12395426     ZBoe    A    G        0      0        2 
  20 chr20_12395426     ZGre    A    G        0      0        2 
  20 chr20_12395426     ZHar    A    G        0      0        2 
  20 chr20_12395426   Sample    A    G        0      0        2 
  20 chr20_12407071     AAsi    C    G        1      2        2 
  20 chr20_12407071     AKia    C    G        0      0        2 
  20 chr20_12407071     AOna    C    G        0      0        2 
  20 chr20_12407071     ASom    C    G        1      2        2 
  20 chr20_12407071     HCab    C    G        0      0        2 
  20 chr20_12407071     HPrz    C    G        0      0        2 
  20 chr20_12407071     ZBoe    C    G        0      0        2 
  20 chr20_12407071     ZGre    C    G        0      0        2 
  20 chr20_12407071     ZHar    C    G        0      0        2 
  20 chr20_12407071   Sample    C    G        1      2        2 
  20 chr20_12411107     AAsi    C    G        0      0        2 
  20 chr20_12411107     AKia    C    G        0      0        2 
  20 chr20_12411107     AOna    C    G        0      0        2 
  20 chr20_12411107     ASom    C    G        0      0        2 
  20 chr20_12411107     HCab    C    G        0      0        2 
  20 chr20_12411107     HPrz    C    G        0      0        2 
  20 chr20_12411107     ZBoe    C    G        0      0        2 
  20 chr20_12411107     ZGre    C    G        1      2        2 
  20 chr20_12411107     ZHar    C    G        0      0        2 
  20 chr20_12411107   Sample    C    G        0      0        2 
  20 chr20_12412782     AAsi    C    A        0      0        2 
  20 chr20_12412782     AKia    C    A        0      0        2 
  20 chr20_12412782     AOna    C    A        1      2        2 
  20 chr20_12412782     ASom    C    A        0      0        2 
  20 chr20_12412782     HCab    C    A        0      0        2 
  20 chr20_12412782     HPrz    C    A        0      0        2 
  20 chr20_12412782     ZBoe    C    A        0      0        2 
  20 chr20_12412782     ZGre    C    A        0      0        2 
  20 chr20_12412782     ZHar    C    A        0      0        2 
  20 chr20_12412782   Sample    C    A        0      0        2 
  20 chr20_12414429     AAsi    A    C        0      0        2 
  20 chr20_12414429     AKia    A    C        0      0        2 
  20 chr20_12414429     AOna    A    C        0      0        2 
  20 chr20_12414429     ASom    A    C        0      0        2 
  20 chr20_12414429     HCab    A    C        1      2        2 
  20 chr20_12414429     HPrz    A    C        1      2        2 
  20 chr20_12414429     ZBoe    A    C        0      0        2 
  20 chr20_12414429     ZGre    A    C        0      0        2 
  20 chr20_12414429     ZHar    A    C        0      0        2 
  20 chr20_12414429   Sample    A    C        0      0        2 
  20 chr20_12414505     AAsi    T    G        0      0        2 
  20 chr20_12414505     AKia    T    G        0      0        2 
  20 chr20_12414505     AOna    T    G        0      0        2 
  20 chr20_12414505     ASom    T    G        0      0        2 
  20 chr20_12414505     HCab    T    G        1      2        2 
  20 chr20_12414505     HPrz    T    G        1      2        2 
  20 chr20_12414505     ZBoe    T    G        0      0        2 
  20 chr20_12414505     ZGre    T    G        0      0        2 
  20 chr20_12414505     ZHar    T    G        0      0        2 
  20 chr20_12414505   Sample    T    G        0      0        2 
  20 chr20_12420197     AAsi    C    T        0      0        2 
  20 chr20_12420197     AKia    C    T        0      0        2 
  20 chr20_12420197     AOna    C    T        0      0        2 
  20 chr20_12420197     ASom    C    T        0      0        2 
  20 chr20_12420197     HCab    C    T        0      0        2 
  20 chr20_12420197     HPrz    C    T        0      0        2 
  20 chr20_12420197     ZBoe    C    T        0      0        2 
  20 chr20_12420197     ZGre    C    T        1      2        2 
  20 chr20_12420197     ZHar    C    T        0      0        2 
  20 chr20_12420197   Sample    C    T        0      0        2 
  20 chr20_12421198     AAsi    A    G        0      0        2 
  20 chr20_12421198     AKia    A    G        0      0        2 
  20 chr20_12421198     AOna    A    G        0      0        2 
  20 chr20_12421198     ASom    A    G        0      0        2 
  20 chr20_12421198     HCab    A    G        0      0        2 
  20 chr20_12421198     HPrz    A    G        0      0        2 
  20 chr20_12421198     ZBoe    A    G      0.5      1        2 
  20 chr20_12421198     ZGre    A    G        0      0        2 
  20 chr20_12421198     ZHar    A    G        0      0        2 
  20 chr20_12421198   Sample    A    G        0      0        2 
  20 chr20_12428299     AAsi    C    T        0      0        2 
  20 chr20_12428299     AKia    C    T        0      0        2 
  20 chr20_12428299     AOna    C    T        0      0        2 
  20 chr20_12428299     ASom    C    T        0      0        2 
  20 chr20_12428299     HCab    C    T        0      0        2 
  20 chr20_12428299     HPrz    C    T        0      0        2 
  20 chr20_12428299     ZBoe    C    T      0.5      1        2 
  20 chr20_12428299     ZGre    C    T        0      0        2 
  20 chr20_12428299     ZHar    C    T        0      0        2 
  20 chr20_12428299   Sample    C    T        0      0        2 
  20 chr20_12430314     AAsi    T    A      0.5      1        2 
  20 chr20_12430314     AKia    T    A        0      0        2 
  20 chr20_12430314     AOna    T    A        0      0        2 
  20 chr20_12430314     ASom    T    A      0.5      1        2 
  20 chr20_12430314     HCab    T    A        0      0        2 
  20 chr20_12430314     HPrz    T    A        0      0        2 
  20 chr20_12430314     ZBoe    T    A        0      0        2 
  20 chr20_12430314     ZGre    T    A        0      0        2 
  20 chr20_12430314     ZHar    T    A        0      0        2 
  20 chr20_12430314   Sample    T    A        1      2        2 
  20 chr20_12431027     AAsi    A    G        0      0        2 
  20 chr20_12431027     AKia    A    G        0      0        2 
  20 chr20_12431027     AOna    A    G        0      0        2 
  20 chr20_12431027     ASom    A    G        0      0        2 
  20 chr20_12431027     HCab    A    G        0      0        2 
  20 chr20_12431027     HPrz    A    G        0      0        2 
  20 chr20_12431027     ZBoe    A    G        0      0        2 
  20 chr20_12431027     ZGre    A    G        0      0        2 
  20 chr20_12431027     ZHar    A    G        1      2        2 
  20 chr20_12431027   Sample    A    G        0      0        2 
  20 chr20_12431707     AAsi    A    G      0.5      1        2 
  20 chr20_12431707     AKia    A    G        0      0        2 
  20 chr20_12431707     AOna    A    G        0      0        2 
  20 chr20_12431707     ASom    A    G        0      0        2 
  20 chr20_12431707     HCab    A    G        0      0        2 
  20 chr20_12431707     HPrz    A    G        0      0        2 
  20 chr20_12431707     ZBoe    A    G        0      0        2 
  20 chr20_12431707     ZGre    A    G        0      0        2 
  20 chr20_12431707     ZHar    A    G        0      0        2 
  20 chr20_12431707   Sample    A    G        1      2        2 
  20 chr20_12435848     AAsi    A    G        0      0        2 
  20 chr20_12435848     AKia    A    G        0      0        2 
  20 chr20_12435848     AOna    A    G        0      0        2 
  20 chr20_12435848     ASom    A    G        0      0        2 
  20 chr20_12435848     HCab    A    G      0.5      1        2 
  20 chr20_12435848     HPrz    A    G        0      0        2 
  20 chr20_12435848     ZBoe    A    G        0      0        2 
  20 chr20_12435848     ZGre    A    G        0      0        2 
  20 chr20_12435848     ZHar    A    G        0      0        2 
  20 chr20_12435848   Sample    A    G        0      0        2 
  20 chr20_12436502     AAsi    G    A        0      0        2 
  20 chr20_12436502     AKia    G    A        0      0        2 
  20 chr20_12436502     AOna    G    A        0      0        2 
  20 chr20_12436502     ASom    G    A        0      0        2 
  20 chr20_12436502     HCab    G    A        1      2        2 
  20 chr20_12436502     HPrz    G    A        1      2        2 
  20 chr20_12436502     ZBoe    G    A        0      0        2 
  20 chr20_12436502     ZGre    G    A        0      0        2 
  20 chr20_12436502     ZHar    G    A        0      0        2 
  20 chr20_12436502   Sample    G    A        0      0        2 
  20 chr20_12448807     AAsi    G    A        0      0        2 
  20 chr20_12448807     AKia    G    A        0      0        2 
  20 chr20_12448807     AOna    G    A        0      0        2 
  20 chr20_12448807     ASom    G    A        0      0        2 
  20 chr20_12448807     HCab    G    A      0.5      1        2 
  20 chr20_12448807     HPrz    G    A        0      0        2 
  20 chr20_12448807     ZBoe    G    A        0      0        2 
  20 chr20_12448807     ZGre    G    A        0      0        2 
  20 chr20_12448807     ZHar    G    A        0      0        2 
  20 chr20_12448807   Sample    G    A        0      0        2 
  20 chr20_12452635     AAsi    T    A      0.5      1        2 
  20 chr20_12452635     AKia    T    A        0      0        2 
  20 chr20_12452635     AOna    T    A        0      0        2 
  20 chr20_12452635     ASom    T    A        0      0        2 
  20 chr20_12452635     HCab    T    A        0      0        2 
  20 chr20_12452635     HPrz    T    A        0      0        2 
  20 chr20_12452635     ZBoe    T    A        0      0        2 
  20 chr20_12452635     ZGre    T    A        0      0        2 
  20 chr20_12452635     ZHar    T    A        0      0        2 
  20 chr20_12452635   Sample    T    A        0      0        2 
  20 chr20_12456802     AAsi    A    G        0      0        2 
  20 chr20_12456802     AKia    A    G        0      0        2 
  20 chr20_12456802     AOna    A    G        0      0        2 
  20 chr20_12456802     ASom    A    G        0      0        2 
  20 chr20_12456802     HCab    A    G        0      0        2 
  20 chr20_12456802     HPrz    A    G        0      0        2 
  20 chr20_12456802     ZBoe    A    G      0.5      1        2 
  20 chr20_12456802     ZGre    A    G        0      0        2 
  20 chr20_12456802     ZHar    A    G        0      0        2 
  20 chr20_12456802   Sample    A    G        0      0        2 
  20 chr20_12457884     AAsi    A    T        0      0        2 
  20 chr20_12457884     AKia    A    T        0      0        2 
  20 chr20_12457884     AOna    A    T        0      0        2 
  20 chr20_12457884     ASom    A    T        0      0        2 
  20 chr20_12457884     HCab    A    T        1      2        2 
  20 chr20_12457884     HPrz    A    T        1      2        2 
  20 chr20_12457884     ZBoe    A    T        0      0        2 
  20 chr20_12457884     ZGre    A    T        0      0        2 
  20 chr20_12457884     ZHar    A    T        0      0        2 
  20 chr20_12457884   Sample    A    T        0      0        2 
  20 chr20_12459520     AAsi    G    T      0.5      1        2 
  20 chr20_12459520     AKia    G    T        0      0        2 
  20 chr20_12459520     AOna    G    T        0      0        2 
  20 chr20_12459520     ASom    G    T      0.5      1        2 
  20 chr20_12459520     HCab    G    T        0      0        2 
  20 chr20_12459520     HPrz    G    T        0      0        2 
  20 chr20_12459520     ZBoe    G    T        0      0        2 
  20 chr20_12459520     ZGre    G    T        0      0        2 
  20 chr20_12459520     ZHar    G    T        0      0        2 
  20 chr20_12459520   Sample    G    T        0      0        2 
  20 chr20_12461640     AAsi    G    C        0      0        2 
  20 chr20_12461640     AKia    G    C        0      0        2 
  20 chr20_12461640     AOna    G    C        0      0        2 
  20 chr20_12461640     ASom    G    C        0      0        2 
  20 chr20_12461640     HCab    G    C        0      0        2 
  20 chr20_12461640     HPrz    G    C        0      0        2 
  20 chr20_12461640     ZBoe    G    C        1      2        2 
  20 chr20_12461640     ZGre    G    C        0      0        2 
  20 chr20_12461640     ZHar    G    C        0      0        2 
  20 chr20_12461640   Sample    G    C        0      0        2 
  20 chr20_12464443     AAsi    A    G        0      0        2 
  20 chr20_12464443     AKia    A    G        1      2        2 
  20 chr20_12464443     AOna    A    G        1      2        2 
  20 chr20_12464443     ASom    A    G        0      0        2 
  20 chr20_12464443     HCab    A    G        0      0        2 
  20 chr20_12464443     HPrz    A    G        0      0        2 
  20 chr20_12464443     ZBoe    A    G        0      0        2 
  20 chr20_12464443     ZGre    A    G        0      0        2 
  20 chr20_12464443     ZHar    A    G        0      0        2 
  20 chr20_12464443   Sample    A    G        0      0        2 
  20 chr20_12464493     AAsi    A    G        0      0        2 
  20 chr20_12464493     AKia    A    G        0      0        2 
  20 chr20_12464493     AOna    A    G        0      0        2 
  20 chr20_12464493     ASom    A    G        0      0        2 
  20 chr20_12464493     HCab    A    G        0      0        2 
  20 chr20_12464493     HPrz    A    G        0      0        2 
  20 chr20_12464493     ZBoe    A    G        0      0        2 
  20 chr20_12464493     ZGre    A    G      0.5      1        2 
  20 chr20_12464493     ZHar    A    G        0      0        2 
  20 chr20_12464493   Sample    A    G        0      0        2 
  20 chr20_12468419     AAsi    G    A        0      0        2 
  20 chr20_12468419     AKia    G    A      0.5      1        2 
  20 chr20_12468419     AOna    G    A        0      0        2 
  20 chr20_12468419     ASom    G    A        0      0        2 
  20 chr20_12468419     HCab    G    A        0      0        2 
  20 chr20_12468419     HPrz    G    A        0      0        2 
  20 chr20_12468419     ZBoe    G    A        0      0        2 
  20 chr20_12468419     ZGre    G    A        0      0        2 
  20 chr20_12468419     ZHar    G    A        0      0        2 
  20 chr20_12468419   Sample    G    A        0      0        2 
  20 chr20_12471984     AAsi    A    G        0      0        2 
  20 chr20_12471984     AKia    A    G        0      0        2 
  20 chr20_12471984     AOna    A    G        0      0        2 
  20 chr20_12471984     ASom    A    G        0      0        2 
  20 chr20_12471984     HCab    A    G        0      0        2 
  20 chr20_12471984     HPrz    A    G        0      0        2 
  20 chr20_12471984     ZBoe    A    G        1      2        2 
  20 chr20_12471984     ZGre    A    G        0      0        2 
  20 chr20_12471984     ZHar    A    G        0      0        2 
  20 chr20_12471984   Sample    A    G        0      0        2 
  20 chr20_12474353     AAsi    C    T        0      0        2 
  20 chr20_12474353     AKia    C    T        0      0        2 
  20 chr20_12474353     AOna    C    T        0      0        2 
  20 chr20_12474353     ASom    C    T        0      0        2 
  20 chr20_12474353     HCab    C    T        0      0        2 
  20 chr20_12474353     HPrz    C    T        0      0        2 
  20 chr20_12474353     ZBoe    C    T        0      0        2 
  20 chr20_12474353     ZGre    C    T        1      2        2 
  20 chr20_12474353     ZHar    C    T        0      0        2 
  20 chr20_12474353   Sample    C    T        0      0        2 
  20 chr20_12475680     AAsi    G    T        0      0        2 
  20 chr20_12475680     AKia    G    T        0      0        2 
  20 chr20_12475680     AOna    G    T        0      0        2 
  20 chr20_12475680     ASom    G    T        0      0        2 
  20 chr20_12475680     HCab    G    T        0      0        2 
  20 chr20_12475680     HPrz    G    T        0      0        2 
  20 chr20_12475680     ZBoe    G    T        0      0        2 
  20 chr20_12475680     ZGre    G    T        0      0        2 
  20 chr20_12475680     ZHar    G    T        1      2        2 
  20 chr20_12475680   Sample    G    T        0      0        2 
  20 chr20_12486314     AAsi    A    G        0      0        2 
  20 chr20_12486314     AKia    A    G        0      0        2 
  20 chr20_12486314     AOna    A    G        0      0        2 
  20 chr20_12486314     ASom    A    G        0      0        2 
  20 chr20_12486314     HCab    A    G      0.5      1        2 
  20 chr20_12486314     HPrz    A    G      0.5      1        2 
  20 chr20_12486314     ZBoe    A    G        0      0        2 
  20 chr20_12486314     ZGre    A    G        0      0        2 
  20 chr20_12486314     ZHar    A    G        0      0        2 
  20 chr20_12486314   Sample    A    G        0      0        2 
  20 chr20_12486753     AAsi    A    G        0      0        2 
  20 chr20_12486753     AKia    A    G        0      0        2 
  20 chr20_12486753     AOna    A    G      0.5      1        2 
  20 chr20_12486753     ASom    A    G        0      0        2 
  20 chr20_12486753     HCab    A    G        0      0        2 
  20 chr20_12486753     HPrz    A    G        0      0        2 
  20 chr20_12486753     ZBoe    A    G        0      0        2 
  20 chr20_12486753     ZGre    A    G        0      0        2 
  20 chr20_12486753     ZHar    A    G        0      0        2 
  20 chr20_12486753   Sample    A    G        0      0        2 
  20 chr20_12487047     AAsi    G    T        1      2        2 
  20 chr20_12487047     AKia    G    T        0      0        2 
  20 chr20_12487047     AOna    G    T        0      0        2 
  20 chr20_12487047     ASom    G    T        1      2        2 
  20 chr20_12487047     HCab    G    T        0      0        2 
  20 chr20_12487047     HPrz    G    T        0      0        2 
  20 chr20_12487047     ZBoe    G    T        0      0        2 
  20 chr20_12487047     ZGre    G    T        0      0        2 
  20 chr20_12487047     ZHar    G    T        0      0        2 
  20 chr20_12487047   Sample    G    T        1      2        2 
  20 chr20_12487727     AAsi    T    G        0      0        2 
  20 chr20_12487727     AKia    T    G        0      0        2 
  20 chr20_12487727     AOna    T    G        0      0        2 
  20 chr20_12487727     ASom    T    G        0      0        2 
  20 chr20_12487727     HCab    T    G        0      0        2 
  20 chr20_12487727     HPrz    T    G        0      0        2 
  20 chr20_12487727     ZBoe    T    G        0      0        2 
  20 chr20_12487727     ZGre    T    G      0.5      1        2 
  20 chr20_12487727     ZHar    T    G        0      0        2 
  20 chr20_12487727   Sample    T    G        0      0        2 
  20 chr20_12488623     AAsi    C    T        0      0        2 
  20 chr20_12488623     AKia    C    T        0      0        2 
  20 chr20_12488623     AOna    C    T        0      0        2 
  20 chr20_12488623     ASom    C    T        0      0        2 
  20 chr20_12488623     HCab    C    T        0      0        2 
  20 chr20_12488623     HPrz    C    T        0      0        2 
  20 chr20_12488623     ZBoe    C    T        1      2        2 
  20 chr20_12488623     ZGre    C    T        1      2        2 
  20 chr20_12488623     ZHar    C    T        1      2        2 
  20 chr20_12488623   Sample    C    T        0      0        2 
  20 chr20_12488965     AAsi    T    C        0      0        2 
  20 chr20_12488965     AKia    T    C        0      0        2 
  20 chr20_12488965     AOna    T    C        0      0        2 
  20 chr20_12488965     ASom    T    C        0      0        2 
  20 chr20_12488965     HCab    T    C        0      0        2 
  20 chr20_12488965     HPrz    T    C        0      0        2 
  20 chr20_12488965     ZBoe    T    C        0      0        2 
  20 chr20_12488965     ZGre    T    C      0.5      1        2 
  20 chr20_12488965     ZHar    T    C        0      0        2 
  20 chr20_12488965   Sample    T    C        0      0        2 
  20 chr20_12492968     AAsi    C    T        0      0        2 
  20 chr20_12492968     AKia    C    T        0      0        2 
  20 chr20_12492968     AOna    C    T        0      0        2 
  20 chr20_12492968     ASom    C    T        0      0        2 
  20 chr20_12492968     HCab    C    T        1      2        2 
  20 chr20_12492968     HPrz    C    T        1      2        2 
  20 chr20_12492968     ZBoe    C    T        0      0        2 
  20 chr20_12492968     ZGre    C    T        0      0        2 
  20 chr20_12492968     ZHar    C    T        0      0        2 
  20 chr20_12492968   Sample    C    T        0      0        2 
  20 chr20_12501183     AAsi    T    G        0      0        2 
  20 chr20_12501183     AKia    T    G        0      0        2 
  20 chr20_12501183     AOna    T    G        0      0        2 
  20 chr20_12501183     ASom    T    G      0.5      1        2 
  20 chr20_12501183     HCab    T    G        0      0        2 
  20 chr20_12501183     HPrz    T    G        0      0        2 
  20 chr20_12501183     ZBoe    T    G        0      0        2 
  20 chr20_12501183     ZGre    T    G        0      0        2 
  20 chr20_12501183     ZHar    T    G        0      0        2 
  20 chr20_12501183   Sample    T    G        0      0        2 
  20 chr20_12510665     AAsi    T    C        0      0        2 
  20 chr20_12510665     AKia    T    C        0      0        2 
  20 chr20_12510665     AOna    T    C        0      0        2 
  20 chr20_12510665     ASom    T    C        0      0        2 
  20 chr20_12510665     HCab    T    C        0      0        2 
  20 chr20_12510665     HPrz    T    C        0      0        2 
  20 chr20_12510665     ZBoe    T    C        0      0        2 
  20 chr20_12510665     ZGre    T    C        0      0        2 
  20 chr20_12510665     ZHar    T    C      0.5      1        2 
  20 chr20_12510665   Sample    T    C        0      0        2 
  20 chr20_12518071     AAsi    C    A        0      0        2 
  20 chr20_12518071     AKia    C    A        0      0        2 
  20 chr20_12518071     AOna    C    A        0      0        2 
  20 chr20_12518071     ASom    C    A        0      0        2 
  20 chr20_12518071     HCab    C    A        0      0        2 
  20 chr20_12518071     HPrz    C    A        0      0        2 
  20 chr20_12518071     ZBoe    C    A        1      2        2 
  20 chr20_12518071     ZGre    C    A        0      0        2 
  20 chr20_12518071     ZHar    C    A        0      0        2 
  20 chr20_12518071   Sample    C    A        0      0        2 
  20 chr20_12525431     AAsi    T    C        0      0        2 
  20 chr20_12525431     AKia    T    C        0      0        2 
  20 chr20_12525431     AOna    T    C        0      0        2 
  20 chr20_12525431     ASom    T    C        0      0        2 
  20 chr20_12525431     HCab    T    C      0.5      1        2 
  20 chr20_12525431     HPrz    T    C        0      0        2 
  20 chr20_12525431     ZBoe    T    C        0      0        2 
  20 chr20_12525431     ZGre    T    C        0      0        2 
  20 chr20_12525431     ZHar    T    C        0      0        2 
  20 chr20_12525431   Sample    T    C        0      0        2 
  20 chr20_12527678     AAsi    G    C        0      0        2 
  20 chr20_12527678     AKia    G    C        0      0        2 
  20 chr20_12527678     AOna    G    C        0      0        2 
  20 chr20_12527678     ASom    G    C      0.5      1        2 
  20 chr20_12527678     HCab    G    C        0      0        2 
  20 chr20_12527678     HPrz    G    C        0      0        2 
  20 chr20_12527678     ZBoe    G    C        0      0        2 
  20 chr20_12527678     ZGre    G    C        0      0        2 
  20 chr20_12527678     ZHar    G    C        0      0        2 
  20 chr20_12527678   Sample    G    C        1      2        2 
  20 chr20_12528031     AAsi    C    T        0      0        2 
  20 chr20_12528031     AKia    C    T        0      0        2 
  20 chr20_12528031     AOna    C    T        0      0        2 
  20 chr20_12528031     ASom    C    T        0      0        2 
  20 chr20_12528031     HCab    C    T        0      0        2 
  20 chr20_12528031     HPrz    C    T        0      0        2 
  20 chr20_12528031     ZBoe    C    T        0      0        2 
  20 chr20_12528031     ZGre    C    T        0      0        2 
  20 chr20_12528031     ZHar    C    T        1      2        2 
  20 chr20_12528031   Sample    C    T        0      0        2 
  20 chr20_12531403     AAsi    A    G        0      0        2 
  20 chr20_12531403     AKia    A    G        0      0        2 
  20 chr20_12531403     AOna    A    G        0      0        2 
  20 chr20_12531403     ASom    A    G        0      0        2 
  20 chr20_12531403     HCab    A    G        0      0        2 
  20 chr20_12531403     HPrz    A    G        0      0        2 
  20 chr20_12531403     ZBoe    A    G        0      0        2 
  20 chr20_12531403     ZGre    A    G        0      0        2 
  20 chr20_12531403     ZHar    A    G      0.5      1        2 
  20 chr20_12531403   Sample    A    G        0      0        2 
  20 chr20_12532313     AAsi    A    G        0      0        2 
  20 chr20_12532313     AKia    A    G        0      0        2 
  20 chr20_12532313     AOna    A    G        0      0        2 
  20 chr20_12532313     ASom    A    G        0      0        2 
  20 chr20_12532313     HCab    A    G        1      2        2 
  20 chr20_12532313     HPrz    A    G        1      2        2 
  20 chr20_12532313     ZBoe    A    G        0      0        2 
  20 chr20_12532313     ZGre    A    G        0      0        2 
  20 chr20_12532313     ZHar    A    G        0      0        2 
  20 chr20_12532313   Sample    A    G        0      0        2 
  20 chr20_12532614     AAsi    C    G        0      0        2 
  20 chr20_12532614     AKia    C    G        0      0        2 
  20 chr20_12532614     AOna    C    G        0      0        2 
  20 chr20_12532614     ASom    C    G        0      0        2 
  20 chr20_12532614     HCab    C    G        0      0        2 
  20 chr20_12532614     HPrz    C    G        0      0        2 
  20 chr20_12532614     ZBoe    C    G      0.5      1        2 
  20 chr20_12532614     ZGre    C    G        0      0        2 
  20 chr20_12532614     ZHar    C    G        0      0        2 
  20 chr20_12532614   Sample    C    G        0      0        2 
  20 chr20_12533101     AAsi    A    G        0      0        2 
  20 chr20_12533101     AKia    A    G        0      0        2 
  20 chr20_12533101     AOna    A    G        0      0        2 
  20 chr20_12533101     ASom    A    G        0      0        2 
  20 chr20_12533101     HCab    A    G        0      0        2 
  20 chr20_12533101     HPrz    A    G        0      0        2 
  20 chr20_12533101     ZBoe    A    G        0      0        2 
  20 chr20_12533101     ZGre    A    G      0.5      1        2 
  20 chr20_12533101     ZHar    A    G        0      0        2 
  20 chr20_12533101   Sample    A    G        0      0        2 
  20 chr20_12533548     AAsi    G    A        0      0        2 
  20 chr20_12533548     AKia    G    A        0      0        2 
  20 chr20_12533548     AOna    G    A        0      0        2 
  20 chr20_12533548     ASom    G    A        0      0        2 
  20 chr20_12533548     HCab    G    A        0      0        2 
  20 chr20_12533548     HPrz    G    A        0      0        2 
  20 chr20_12533548     ZBoe    G    A      0.5      1        2 
  20 chr20_12533548     ZGre    G    A        0      0        2 
  20 chr20_12533548     ZHar    G    A        0      0        2 
  20 chr20_12533548   Sample    G    A        0      0        2 
  20 chr20_12535756     AAsi    G    T        0      0        2 
  20 chr20_12535756     AKia    G    T      0.5      1        2 
  20 chr20_12535756     AOna    G    T      0.5      1        2 
  20 chr20_12535756     ASom    G    T        0      0        2 
  20 chr20_12535756     HCab    G    T        0      0        2 
  20 chr20_12535756     HPrz    G    T        0      0        2 
  20 chr20_12535756     ZBoe    G    T        0      0        2 
  20 chr20_12535756     ZGre    G    T        0      0        2 
  20 chr20_12535756     ZHar    G    T        0      0        2 
  20 chr20_12535756   Sample    G    T        0      0        2 
  20 chr20_12539610     AAsi    T    C        0      0        2 
  20 chr20_12539610     AKia    T    C        0      0        2 
  20 chr20_12539610     AOna    T    C        0      0        2 
  20 chr20_12539610     ASom    T    C        0      0        2 
  20 chr20_12539610     HCab    T    C      0.5      1        2 
  20 chr20_12539610     HPrz    T    C        0      0        2 
  20 chr20_12539610     ZBoe    T    C        0      0        2 
  20 chr20_12539610     ZGre    T    C        0      0        2 
  20 chr20_12539610     ZHar    T    C        0      0        2 
  20 chr20_12539610   Sample    T    C        0      0        2 
  20 chr20_12543858     AAsi    A    G        0      0        2 
  20 chr20_12543858     AKia    A    G        0      0        2 
  20 chr20_12543858     AOna    A    G        0      0        2 
  20 chr20_12543858     ASom    A    G        0      0        2 
  20 chr20_12543858     HCab    A    G        1      2        2 
  20 chr20_12543858     HPrz    A    G        1      2        2 
  20 chr20_12543858     ZBoe    A    G        0      0        2 
  20 chr20_12543858     ZGre    A    G        0      0        2 
  20 chr20_12543858     ZHar    A    G        0      0        2 
  20 chr20_12543858   Sample    A    G        0      0        2 
  20 chr20_12545766     AAsi    T    C        0      0        2 
  20 chr20_12545766     AKia    T    C        0      0        2 
  20 chr20_12545766     AOna    T    C        0      0        2 
  20 chr20_12545766     ASom    T    C        0      0        2 
  20 chr20_12545766     HCab    T    C      0.5      1        2 
  20 chr20_12545766     HPrz    T    C      0.5      1        2 
  20 chr20_12545766     ZBoe    T    C        0      0        2 
  20 chr20_12545766     ZGre    T    C        0      0        2 
  20 chr20_12545766     ZHar    T    C        0      0        2 
  20 chr20_12545766   Sample    T    C        0      0        2 
  20 chr20_12548051     AAsi    G    A        0      0        2 
  20 chr20_12548051     AKia    G    A        0      0        2 
  20 chr20_12548051     AOna    G    A        0      0        2 
  20 chr20_12548051     ASom    G    A        0      0        2 
  20 chr20_12548051     HCab    G    A        1      2        2 
  20 chr20_12548051     HPrz    G    A        1      2        2 
  20 chr20_12548051     ZBoe    G    A        0      0        2 
  20 chr20_12548051     ZGre    G    A        0      0        2 
  20 chr20_12548051     ZHar    G    A        0      0        2 
  20 chr20_12548051   Sample    G    A        0      0        2 
  20 chr20_12556521     AAsi    G    A        0      0        2 
  20 chr20_12556521     AKia    G    A        0      0        2 
  20 chr20_12556521     AOna    G    A        0      0        2 
  20 chr20_12556521     ASom    G    A        0      0        2 
  20 chr20_12556521     HCab    G    A        1      2        2 
  20 chr20_12556521     HPrz    G    A        1      2        2 
  20 chr20_12556521     ZBoe    G    A        0      0        2 
  20 chr20_12556521     ZGre    G    A        0      0        2 
  20 chr20_12556521     ZHar    G    A        0      0        2 
  20 chr20_12556521   Sample    G    A        0      0        2 
  20 chr20_12567983     AAsi    C    G        0      0        2 
  20 chr20_12567983     AKia    C    G        0      0        2 
  20 chr20_12567983     AOna    C    G        0      0        2 
  20 chr20_12567983     ASom    C    G        0      0        2 
  20 chr20_12567983     HCab    C    G        1      2        2 
  20 chr20_12567983     HPrz    C    G        0      0        2 
  20 chr20_12567983     ZBoe    C    G        0      0        2 
  20 chr20_12567983     ZGre    C    G        0      0        2 
  20 chr20_12567983     ZHar    C    G        0      0        2 
  20 chr20_12567983   Sample    C    G        0      0        2 
  20 chr20_12570946     AAsi    A    G        0      0        2 
  20 chr20_12570946     AKia    A    G        0      0        2 
  20 chr20_12570946     AOna    A    G        0      0        2 
  20 chr20_12570946     ASom    A    G        0      0        2 
  20 chr20_12570946     HCab    A    G        1      2        2 
  20 chr20_12570946     HPrz    A    G        1      2        2 
  20 chr20_12570946     ZBoe    A    G        0      0        2 
  20 chr20_12570946     ZGre    A    G        0      0        2 
  20 chr20_12570946     ZHar    A    G        0      0        2 
  20 chr20_12570946   Sample    A    G        0      0        2 
  20 chr20_12572263     AAsi    G    T        0      0        2 
  20 chr20_12572263     AKia    G    T        0      0        2 
  20 chr20_12572263     AOna    G    T      0.5      1        2 
  20 chr20_12572263     ASom    G    T        0      0        2 
  20 chr20_12572263     HCab    G    T        0      0        2 
  20 chr20_12572263     HPrz    G    T        0      0        2 
  20 chr20_12572263     ZBoe    G    T        0      0        2 
  20 chr20_12572263     ZGre    G    T        0      0        2 
  20 chr20_12572263     ZHar    G    T        0      0        2 
  20 chr20_12572263   Sample    G    T        0      0        2 
  20 chr20_12578127     AAsi    A    C        0      0        2 
  20 chr20_12578127     AKia    A    C        0      0        2 
  20 chr20_12578127     AOna    A    C        0      0        2 
  20 chr20_12578127     ASom    A    C        0      0        2 
  20 chr20_12578127     HCab    A    C        1      2        2 
  20 chr20_12578127     HPrz    A    C        1      2        2 
  20 chr20_12578127     ZBoe    A    C        0      0        2 
  20 chr20_12578127     ZGre    A    C        0      0        2 
  20 chr20_12578127     ZHar    A    C        0      0        2 
  20 chr20_12578127   Sample    A    C        0      0        2 
  20 chr20_12578164     AAsi    C    A        0      0        2 
  20 chr20_12578164     AKia    C    A      0.5      1        2 
  20 chr20_12578164     AOna    C    A        0      0        2 
  20 chr20_12578164     ASom    C    A        0      0        2 
  20 chr20_12578164     HCab    C    A        0      0        2 
  20 chr20_12578164     HPrz    C    A        0      0        2 
  20 chr20_12578164     ZBoe    C    A        0      0        2 
  20 chr20_12578164     ZGre    C    A        0      0        2 
  20 chr20_12578164     ZHar    C    A        0      0        2 
  20 chr20_12578164   Sample    C    A        0      0        2 
  20 chr20_12587000     AAsi    C    A        0      0        2 
  20 chr20_12587000     AKia    C    A        0      0        2 
  20 chr20_12587000     AOna    C    A      0.5      1        2 
  20 chr20_12587000     ASom    C    A        0      0        2 
  20 chr20_12587000     HCab    C    A        0      0        2 
  20 chr20_12587000     HPrz    C    A        0      0        2 
  20 chr20_12587000     ZBoe    C    A        0      0        2 
  20 chr20_12587000     ZGre    C    A        0      0        2 
  20 chr20_12587000     ZHar    C    A        0      0        2 
  20 chr20_12587000   Sample    C    A        0      0        2 
  20 chr20_12588840     AAsi    C    T        0      0        2 
  20 chr20_12588840     AKia    C    T        0      0        2 
  20 chr20_12588840     AOna    C    T        0      0        2 
  20 chr20_12588840     ASom    C    T        0      0        2 
  20 chr20_12588840     HCab    C    T        0      0        2 
  20 chr20_12588840     HPrz    C    T        0      0        2 
  20 chr20_12588840     ZBoe    C    T        0      0        2 
  20 chr20_12588840     ZGre    C    T        0      0        2 
  20 chr20_12588840     ZHar    C    T      0.5      1        2 
  20 chr20_12588840   Sample    C    T        0      0        2 
  20 chr20_12591457     AAsi    A    G        0      0        2 
  20 chr20_12591457     AKia    A    G        0      0        2 
  20 chr20_12591457     AOna    A    G        0      0        2 
  20 chr20_12591457     ASom    A    G        0      0        2 
  20 chr20_12591457     HCab    A    G        0      0        2 
  20 chr20_12591457     HPrz    A    G        0      0        2 
  20 chr20_12591457     ZBoe    A    G        0      0        2 
  20 chr20_12591457     ZGre    A    G      0.5      1        2 
  20 chr20_12591457     ZHar    A    G        0      0        2 
  20 chr20_12591457   Sample    A    G        0      0        2 
  20 chr20_12592339     AAsi    A    G        0      0        2 
  20 chr20_12592339     AKia    A    G      0.5      1        2 
  20 chr20_12592339     AOna    A    G        0      0        2 
  20 chr20_12592339     ASom    A    G        0      0        2 
  20 chr20_12592339     HCab    A    G        0      0        2 
  20 chr20_12592339     HPrz    A    G        0      0        2 
  20 chr20_12592339     ZBoe    A    G        0      0        2 
  20 chr20_12592339     ZGre    A    G        0      0        2 
  20 chr20_12592339     ZHar    A    G        0      0        2 
  20 chr20_12592339   Sample    A    G        0      0        2 
  20 chr20_12597944     AAsi    T    C        0      0        2 
  20 chr20_12597944     AKia    T    C        0      0        2 
  20 chr20_12597944     AOna    T    C        0      0        2 
  20 chr20_12597944     ASom    T    C        0      0        2 
  20 chr20_12597944     HCab    T    C        1      2        2 
  20 chr20_12597944     HPrz    T    C        1      2        2 
  20 chr20_12597944     ZBoe    T    C        0      0        2 
  20 chr20_12597944     ZGre    T    C        0      0        2 
  20 chr20_12597944     ZHar    T    C        0      0        2 
  20 chr20_12597944   Sample    T    C        0      0        2 
  20 chr20_12599038     AAsi    T    C        0      0        2 
  20 chr20_12599038     AKia    T    C      0.5      1        2 
  20 chr20_12599038     AOna    T    C        0      0        2 
  20 chr20_12599038     ASom    T    C        0      0        2 
  20 chr20_12599038     HCab    T    C        0      0        2 
  20 chr20_12599038     HPrz    T    C        0      0        2 
  20 chr20_12599038     ZBoe    T    C        0      0        2 
  20 chr20_12599038     ZGre    T    C        0      0        2 
  20 chr20_12599038     ZHar    T    C        0      0        2 
  20 chr20_12599038   Sample    T    C        0      0        2 
  20 chr20_12599836     AAsi    T    C        0      0        2 
  20 chr20_12599836     AKia    T    C        0      0        2 
  20 chr20_12599836     AOna    T    C        0      0        2 
  20 chr20_12599836     ASom    T    C        0      0        2 
  20 chr20_12599836     HCab    T    C        0      0        2 
  20 chr20_12599836     HPrz    T    C        0      0        2 
  20 chr20_12599836     ZBoe    T    C        0      0        2 
  20 chr20_12599836     ZGre    T    C        1      2        2 
  20 chr20_12599836     ZHar    T    C        0      0        2 
  20 chr20_12599836   Sample    T    C        0      0        2 
  20 chr20_12600667     AAsi    A    C        0      0        2 
  20 chr20_12600667     AKia    A    C        0      0        2 
  20 chr20_12600667     AOna    A    C        1      2        2 
  20 chr20_12600667     ASom    A    C        0      0        2 
  20 chr20_12600667     HCab    A    C        0      0        2 
  20 chr20_12600667     HPrz    A    C        0      0        2 
  20 chr20_12600667     ZBoe    A    C        0      0        2 
  20 chr20_12600667     ZGre    A    C        0      0        2 
  20 chr20_12600667     ZHar    A    C        0      0        2 
  20 chr20_12600667   Sample    A    C        0      0        2 
  20 chr20_12608273     AAsi    C    T        1      2        2 
  20 chr20_12608273     AKia    C    T        0      0        2 
  20 chr20_12608273     AOna    C    T        0      0        2 
  20 chr20_12608273     ASom    C    T        1      2        2 
  20 chr20_12608273     HCab    C    T        0      0        2 
  20 chr20_12608273     HPrz    C    T        0      0        2 
  20 chr20_12608273     ZBoe    C    T        0      0        2 
  20 chr20_12608273     ZGre    C    T        0      0        2 
  20 chr20_12608273     ZHar    C    T        0      0        2 
  20 chr20_12608273   Sample    C    T        1      2        2 
  20 chr20_12609561     AAsi    A    G        1      2        2 
  20 chr20_12609561     AKia    A    G        0      0        2 
  20 chr20_12609561     AOna    A    G        0      0        2 
  20 chr20_12609561     ASom    A    G        1      2        2 
  20 chr20_12609561     HCab    A    G        1      2        2 
  20 chr20_12609561     HPrz    A    G        1      2        2 
  20 chr20_12609561     ZBoe    A    G        0      0        2 
  20 chr20_12609561     ZGre    A    G        0      0        2 
  20 chr20_12609561     ZHar    A    G        0      0        2 
  20 chr20_12609561   Sample    A    G        1      2        2 
  20 chr20_12614999     AAsi    G    T        0      0        2 
  20 chr20_12614999     AKia    G    T        0      0        2 
  20 chr20_12614999     AOna    G    T        0      0        2 
  20 chr20_12614999     ASom    G    T        0      0        2 
  20 chr20_12614999     HCab    G    T      0.5      1        2 
  20 chr20_12614999     HPrz    G    T      0.5      1        2 
  20 chr20_12614999     ZBoe    G    T        0      0        2 
  20 chr20_12614999     ZGre    G    T        0      0        2 
  20 chr20_12614999     ZHar    G    T        0      0        2 
  20 chr20_12614999   Sample    G    T        0      0        2 
  20 chr20_12615708     AAsi    T    C        0      0        2 
  20 chr20_12615708     AKia    T    C        0      0        2 
  20 chr20_12615708     AOna    T    C      0.5      1        2 
  20 chr20_12615708     ASom    T    C        0      0        2 
  20 chr20_12615708     HCab    T    C        0      0        2 
  20 chr20_12615708     HPrz    T    C        0      0        2 
  20 chr20_12615708     ZBoe    T    C        0      0        2 
  20 chr20_12615708     ZGre    T    C        0      0        2 
  20 chr20_12615708     ZHar    T    C        0      0        2 
  20 chr20_12615708   Sample    T    C        0      0        2 
  20 chr20_12617252     AAsi    G    A        0      0        2 
  20 chr20_12617252     AKia    G    A        0      0        2 
  20 chr20_12617252     AOna    G    A        0      0        2 
  20 chr20_12617252     ASom    G    A        0      0        2 
  20 chr20_12617252     HCab    G    A        1      2        2 
  20 chr20_12617252     HPrz    G    A        1      2        2 
  20 chr20_12617252     ZBoe    G    A        0      0        2 
  20 chr20_12617252     ZGre    G    A        0      0        2 
  20 chr20_12617252     ZHar    G    A        0      0        2 
  20 chr20_12617252   Sample    G    A        0      0        2 
  20 chr20_12619597     AAsi    A    G        0      0        2 
  20 chr20_12619597     AKia    A    G        0      0        2 
  20 chr20_12619597     AOna    A    G      0.5      1        2 
  20 chr20_12619597     ASom    A    G        0      0        2 
  20 chr20_12619597     HCab    A    G        0      0        2 
  20 chr20_12619597     HPrz    A    G        0      0        2 
  20 chr20_12619597     ZBoe    A    G        0      0        2 
  20 chr20_12619597     ZGre    A    G        0      0        2 
  20 chr20_12619597     ZHar    A    G        0      0        2 
  20 chr20_12619597   Sample    A    G        0      0        2 
  20 chr20_12620337     AAsi    C    G        0      0        2 
  20 chr20_12620337     AKia    C    G        0      0        2 
  20 chr20_12620337     AOna    C    G        0      0        2 
  20 chr20_12620337     ASom    C    G        0      0        2 
  20 chr20_12620337     HCab    C    G      0.5      1        2 
  20 chr20_12620337     HPrz    C    G        0      0        2 
  20 chr20_12620337     ZBoe    C    G        0      0        2 
  20 chr20_12620337     ZGre    C    G        0      0        2 
  20 chr20_12620337     ZHar    C    G        0      0        2 
  20 chr20_12620337   Sample    C    G        0      0        2 
  20 chr20_12627777     AAsi    T    A        0      0        2 
  20 chr20_12627777     AKia    T    A        0      0        2 
  20 chr20_12627777     AOna    T    A        0      0        2 
  20 chr20_12627777     ASom    T    A        0      0        2 
  20 chr20_12627777     HCab    T    A        0      0        2 
  20 chr20_12627777     HPrz    T    A        0      0        2 
  20 chr20_12627777     ZBoe    T    A        0      0        2 
  20 chr20_12627777     ZGre    T    A        0      0        2 
  20 chr20_12627777     ZHar    T    A      0.5      1        2 
  20 chr20_12627777   Sample    T    A        0      0        2 
  20 chr20_12631220     AAsi    T    G        0      0        2 
  20 chr20_12631220     AKia    T    G        0      0        2 
  20 chr20_12631220     AOna    T    G        0      0        2 
  20 chr20_12631220     ASom    T    G        0      0        2 
  20 chr20_12631220     HCab    T    G      0.5      1        2 
  20 chr20_12631220     HPrz    T    G        0      0        2 
  20 chr20_12631220     ZBoe    T    G        0      0        2 
  20 chr20_12631220     ZGre    T    G        0      0        2 
  20 chr20_12631220     ZHar    T    G        0      0        2 
  20 chr20_12631220   Sample    T    G        0      0        2 
  20 chr20_12632941     AAsi    T    C        0      0        2 
  20 chr20_12632941     AKia    T    C        0      0        2 
  20 chr20_12632941     AOna    T    C        0      0        2 
  20 chr20_12632941     ASom    T    C        0      0        2 
  20 chr20_12632941     HCab    T    C        0      0        2 
  20 chr20_12632941     HPrz    T    C        0      0        2 
  20 chr20_12632941     ZBoe    T    C      0.5      1        2 
  20 chr20_12632941     ZGre    T    C        0      0        2 
  20 chr20_12632941     ZHar    T    C        0      0        2 
  20 chr20_12632941   Sample    T    C        0      0        2 
  20 chr20_12633741     AAsi    C    T        0      0        2 
  20 chr20_12633741     AKia    C    T        0      0        2 
  20 chr20_12633741     AOna    C    T        0      0        2 
  20 chr20_12633741     ASom    C    T        0      0        2 
  20 chr20_12633741     HCab    C    T      0.5      1        2 
  20 chr20_12633741     HPrz    C    T        1      2        2 
  20 chr20_12633741     ZBoe    C    T        0      0        2 
  20 chr20_12633741     ZGre    C    T        0      0        2 
  20 chr20_12633741     ZHar    C    T        0      0        2 
  20 chr20_12633741   Sample    C    T        0      0        2 
  20 chr20_12634215     AAsi    G    A        0      0        2 
  20 chr20_12634215     AKia    G    A        0      0        2 
  20 chr20_12634215     AOna    G    A        0      0        2 
  20 chr20_12634215     ASom    G    A        0      0        2 
  20 chr20_12634215     HCab    G    A        0      0        2 
  20 chr20_12634215     HPrz    G    A        0      0        2 
  20 chr20_12634215     ZBoe    G    A        0      0        2 
  20 chr20_12634215     ZGre    G    A        1      2        2 
  20 chr20_12634215     ZHar    G    A        0      0        2 
  20 chr20_12634215   Sample    G    A        0      0        2 
  20 chr20_12636714     AAsi    A    T        0      0        2 
  20 chr20_12636714     AKia    A    T        0      0        2 
  20 chr20_12636714     AOna    A    T        1      2        2 
  20 chr20_12636714     ASom    A    T        0      0        2 
  20 chr20_12636714     HCab    A    T        0      0        2 
  20 chr20_12636714     HPrz    A    T        0      0        2 
  20 chr20_12636714     ZBoe    A    T        0      0        2 
  20 chr20_12636714     ZGre    A    T        0      0        2 
  20 chr20_12636714     ZHar    A    T        0      0        2 
  20 chr20_12636714   Sample    A    T        0      0        2 
  20 chr20_12638453     AAsi    G    A        0      0        2 
  20 chr20_12638453     AKia    G    A        0      0        2 
  20 chr20_12638453     AOna    G    A        0      0        2 
  20 chr20_12638453     ASom    G    A        0      0        2 
  20 chr20_12638453     HCab    G    A      0.5      1        2 
  20 chr20_12638453     HPrz    G    A        0      0        2 
  20 chr20_12638453     ZBoe    G    A        0      0        2 
  20 chr20_12638453     ZGre    G    A        0      0        2 
  20 chr20_12638453     ZHar    G    A        0      0        2 
  20 chr20_12638453   Sample    G    A        0      0        2 
  20 chr20_12642618     AAsi    A    G        0      0        2 
  20 chr20_12642618     AKia    A    G        0      0        2 
  20 chr20_12642618     AOna    A    G        0      0        2 
  20 chr20_12642618     ASom    A    G        0      0        2 
  20 chr20_12642618     HCab    A    G        0      0        2 
  20 chr20_12642618     HPrz    A    G        0      0        2 
  20 chr20_12642618     ZBoe    A    G      0.5      1        2 
  20 chr20_12642618     ZGre    A    G        0      0        2 
  20 chr20_12642618     ZHar    A    G        0      0        2 
  20 chr20_12642618   Sample    A    G        0      0        2 
  20 chr20_12643178     AAsi    A    G        0      0        2 
  20 chr20_12643178     AKia    A    G        0      0        2 
  20 chr20_12643178     AOna    A    G        0      0        2 
  20 chr20_12643178     ASom    A    G        0      0        2 
  20 chr20_12643178     HCab    A    G        1      2        2 
  20 chr20_12643178     HPrz    A    G        1      2        2 
  20 chr20_12643178     ZBoe    A    G        0      0        2 
  20 chr20_12643178     ZGre    A    G        0      0        2 
  20 chr20_12643178     ZHar    A    G        0      0        2 
  20 chr20_12643178   Sample    A    G        0      0        2 
  20 chr20_12643465     AAsi    C    T        0      0        2 
  20 chr20_12643465     AKia    C    T        0      0        2 
  20 chr20_12643465     AOna    C    T        0      0        2 
  20 chr20_12643465     ASom    C    T        0      0        2 
  20 chr20_12643465     HCab    C    T        1      2        2 
  20 chr20_12643465     HPrz    C    T        1      2        2 
  20 chr20_12643465     ZBoe    C    T        0      0        2 
  20 chr20_12643465     ZGre    C    T        0      0        2 
  20 chr20_12643465     ZHar    C    T        0      0        2 
  20 chr20_12643465   Sample    C    T        0      0        2 
  20 chr20_12643754     AAsi    T    C        0      0        2 
  20 chr20_12643754     AKia    T    C        0      0        2 
  20 chr20_12643754     AOna    T    C        0      0        2 
  20 chr20_12643754     ASom    T    C        0      0        2 
  20 chr20_12643754     HCab    T    C        0      0        2 
  20 chr20_12643754     HPrz    T    C        0      0        2 
  20 chr20_12643754     ZBoe    T    C      0.5      1        2 
  20 chr20_12643754     ZGre    T    C        0      0        2 
  20 chr20_12643754     ZHar    T    C        0      0        2 
  20 chr20_12643754   Sample    T    C        0      0        2 
  20 chr20_12647155     AAsi    G    A        0      0        2 
  20 chr20_12647155     AKia    G    A        0      0        2 
  20 chr20_12647155     AOna    G    A        0      0        2 
  20 chr20_12647155     ASom    G    A        0      0        2 
  20 chr20_12647155     HCab    G    A        1      2        2 
  20 chr20_12647155     HPrz    G    A        1      2        2 
  20 chr20_12647155     ZBoe    G    A        0      0        2 
  20 chr20_12647155     ZGre    G    A        0      0        2 
  20 chr20_12647155     ZHar    G    A        0      0        2 
  20 chr20_12647155   Sample    G    A        0      0        2 
  20 chr20_12654395     AAsi    G    A        0      0        2 
  20 chr20_12654395     AKia    G    A        0      0        2 
  20 chr20_12654395     AOna    G    A      0.5      1        2 
  20 chr20_12654395     ASom    G    A        0      0        2 
  20 chr20_12654395     HCab    G    A        0      0        2 
  20 chr20_12654395     HPrz    G    A        0      0        2 
  20 chr20_12654395     ZBoe    G    A        0      0        2 
  20 chr20_12654395     ZGre    G    A        0      0        2 
  20 chr20_12654395     ZHar    G    A        0      0        2 
  20 chr20_12654395   Sample    G    A        0      0        2 
  20 chr20_12661106     AAsi    A    G        0      0        2 
  20 chr20_12661106     AKia    A    G        0      0        2 
  20 chr20_12661106     AOna    A    G        0      0        2 
  20 chr20_12661106     ASom    A    G        0      0        2 
  20 chr20_12661106     HCab    A    G        0      0        2 
  20 chr20_12661106     HPrz    A    G        0      0        2 
  20 chr20_12661106     ZBoe    A    G      0.5      1        2 
  20 chr20_12661106     ZGre    A    G        0      0        2 
  20 chr20_12661106     ZHar    A    G        0      0        2 
  20 chr20_12661106   Sample    A    G        0      0        2 
  20 chr20_12667847     AAsi    C    T        0      0        2 
  20 chr20_12667847     AKia    C    T        0      0        2 
  20 chr20_12667847     AOna    C    T        0      0        2 
  20 chr20_12667847     ASom    C    T        0      0        2 
  20 chr20_12667847     HCab    C    T        0      0        2 
  20 chr20_12667847     HPrz    C    T        0      0        2 
  20 chr20_12667847     ZBoe    C    T      0.5      1        2 
  20 chr20_12667847     ZGre    C    T        0      0        2 
  20 chr20_12667847     ZHar    C    T        0      0        2 
  20 chr20_12667847   Sample    C    T        0      0        2 
  20 chr20_12682063     AAsi    A    G        0      0        2 
  20 chr20_12682063     AKia    A    G        0      0        2 
  20 chr20_12682063     AOna    A    G        0      0        2 
  20 chr20_12682063     ASom    A    G        0      0        2 
  20 chr20_12682063     HCab    A    G        1      2        2 
  20 chr20_12682063     HPrz    A    G        1      2        2 
  20 chr20_12682063     ZBoe    A    G        0      0        2 
  20 chr20_12682063     ZGre    A    G        0      0        2 
  20 chr20_12682063     ZHar    A    G        0      0        2 
  20 chr20_12682063   Sample    A    G        0      0        2 
  20 chr20_12687206     AAsi    G    A        1      2        2 
  20 chr20_12687206     AKia    G    A        0      0        2 
  20 chr20_12687206     AOna    G    A        0      0        2 
  20 chr20_12687206     ASom    G    A        1      2        2 
  20 chr20_12687206     HCab    G    A        0      0        2 
  20 chr20_12687206     HPrz    G    A        0      0        2 
  20 chr20_12687206     ZBoe    G    A        0      0        2 
  20 chr20_12687206     ZGre    G    A        0      0        2 
  20 chr20_12687206     ZHar    G    A        0      0        2 
  20 chr20_12687206   Sample    G    A        1      2        2 
  20 chr20_12688308     AAsi    A    G        0      0        2 
  20 chr20_12688308     AKia    A    G        0      0        2 
  20 chr20_12688308     AOna    A    G        0      0        2 
  20 chr20_12688308     ASom    A    G        0      0        2 
  20 chr20_12688308     HCab    A    G        1      2        2 
  20 chr20_12688308     HPrz    A    G        1      2        2 
  20 chr20_12688308     ZBoe    A    G        0      0        2 
  20 chr20_12688308     ZGre    A    G        0      0        2 
  20 chr20_12688308     ZHar    A    G        0      0        2 
  20 chr20_12688308   Sample    A    G        0      0        2 
  20 chr20_12699580     AAsi    T    C        0      0        2 
  20 chr20_12699580     AKia    T    C        0      0        2 
  20 chr20_12699580     AOna    T    C        0      0        2 
  20 chr20_12699580     ASom    T    C        0      0        2 
  20 chr20_12699580     HCab    T    C        0      0        2 
  20 chr20_12699580     HPrz    T    C        0      0        2 
  20 chr20_12699580     ZBoe    T    C        0      0        2 
  20 chr20_12699580     ZGre    T    C        0      0        2 
  20 chr20_12699580     ZHar    T    C      0.5      1        2 
  20 chr20_12699580   Sample    T    C        0      0        2 
  20 chr20_12709948     AAsi    G    A        0      0        2 
  20 chr20_12709948     AKia    G    A        0      0        2 
  20 chr20_12709948     AOna    G    A        0      0        2 
  20 chr20_12709948     ASom    G    A        0      0        2 
  20 chr20_12709948     HCab    G    A        0      0        2 
  20 chr20_12709948     HPrz    G    A        0      0        2 
  20 chr20_12709948     ZBoe    G    A        0      0        2 
  20 chr20_12709948     ZGre    G    A        1      2        2 
  20 chr20_12709948     ZHar    G    A        0      0        2 
  20 chr20_12709948   Sample    G    A        0      0        2 
  20 chr20_12712618     AAsi    T    C        1      2        2 
  20 chr20_12712618     AKia    T    C        0      0        2 
  20 chr20_12712618     AOna    T    C        0      0        2 
  20 chr20_12712618     ASom    T    C        0      0        2 
  20 chr20_12712618     HCab    T    C        0      0        2 
  20 chr20_12712618     HPrz    T    C        0      0        2 
  20 chr20_12712618     ZBoe    T    C        0      0        2 
  20 chr20_12712618     ZGre    T    C        0      0        2 
  20 chr20_12712618     ZHar    T    C        0      0        2 
  20 chr20_12712618   Sample    T    C        1      2        2 
  20 chr20_12722239     AAsi    G    T        0      0        2 
  20 chr20_12722239     AKia    G    T        0      0        2 
  20 chr20_12722239     AOna    G    T      0.5      1        2 
  20 chr20_12722239     ASom    G    T        0      0        2 
  20 chr20_12722239     HCab    G    T        0      0        2 
  20 chr20_12722239     HPrz    G    T        0      0        2 
  20 chr20_12722239     ZBoe    G    T        0      0        2 
  20 chr20_12722239     ZGre    G    T        0      0        2 
  20 chr20_12722239     ZHar    G    T        0      0        2 
  20 chr20_12722239   Sample    G    T        0      0        2 
  20 chr20_12724172     AAsi    G    A        0      0        2 
  20 chr20_12724172     AKia    G    A        0      0        2 
  20 chr20_12724172     AOna    G    A        0      0        2 
  20 chr20_12724172     ASom    G    A      0.5      1        2 
  20 chr20_12724172     HCab    G    A        0      0        2 
  20 chr20_12724172     HPrz    G    A        0      0        2 
  20 chr20_12724172     ZBoe    G    A        0      0        2 
  20 chr20_12724172     ZGre    G    A        0      0        2 
  20 chr20_12724172     ZHar    G    A        0      0        2 
  20 chr20_12724172   Sample    G    A        0      0        2 
  20 chr20_12725570     AAsi    T    C        0      0        2 
  20 chr20_12725570     AKia    T    C        0      0        2 
  20 chr20_12725570     AOna    T    C        0      0        2 
  20 chr20_12725570     ASom    T    C        0      0        2 
  20 chr20_12725570     HCab    T    C        1      2        2 
  20 chr20_12725570     HPrz    T    C      0.5      1        2 
  20 chr20_12725570     ZBoe    T    C        0      0        2 
  20 chr20_12725570     ZGre    T    C        0      0        2 
  20 chr20_12725570     ZHar    T    C        0      0        2 
  20 chr20_12725570   Sample    T    C        0      0        2 
  20 chr20_12726042     AAsi    A    G        0      0        2 
  20 chr20_12726042     AKia    A    G        0      0        2 
  20 chr20_12726042     AOna    A    G        0      0        2 
  20 chr20_12726042     ASom    A    G        0      0        2 
  20 chr20_12726042     HCab    A    G        0      0        2 
  20 chr20_12726042     HPrz    A    G        0      0        2 
  20 chr20_12726042     ZBoe    A    G        0      0        2 
  20 chr20_12726042     ZGre    A    G        0      0        2 
  20 chr20_12726042     ZHar    A    G      0.5      1        2 
  20 chr20_12726042   Sample    A    G        0      0        2 
  20 chr20_12731871     AAsi    T    C        0      0        2 
  20 chr20_12731871     AKia    T    C        0      0        2 
  20 chr20_12731871     AOna    T    C        0      0        2 
  20 chr20_12731871     ASom    T    C      0.5      1        2 
  20 chr20_12731871     HCab    T    C        0      0        2 
  20 chr20_12731871     HPrz    T    C        0      0        2 
  20 chr20_12731871     ZBoe    T    C        0      0        2 
  20 chr20_12731871     ZGre    T    C        0      0        2 
  20 chr20_12731871     ZHar    T    C        0      0        2 
  20 chr20_12731871   Sample    T    C        0      0        2 
  20 chr20_12736287     AAsi    G    C        0      0        2 
  20 chr20_12736287     AKia    G    C        0      0        2 
  20 chr20_12736287     AOna    G    C        0      0        2 
  20 chr20_12736287     ASom    G    C        0      0        2 
  20 chr20_12736287     HCab    G    C        0      0        2 
  20 chr20_12736287     HPrz    G    C        0      0        2 
  20 chr20_12736287     ZBoe    G    C      0.5      1        2 
  20 chr20_12736287     ZGre    G    C        0      0        2 
  20 chr20_12736287     ZHar    G    C        0      0        2 
  20 chr20_12736287   Sample    G    C        0      0        2 
  20 chr20_12744790     AAsi    A    G        0      0        2 
  20 chr20_12744790     AKia    A    G        1      2        2 
  20 chr20_12744790     AOna    A    G      0.5      1        2 
  20 chr20_12744790     ASom    A    G        0      0        2 
  20 chr20_12744790     HCab    A    G        0      0        2 
  20 chr20_12744790     HPrz    A    G        0      0        2 
  20 chr20_12744790     ZBoe    A    G      0.5      1        2 
  20 chr20_12744790     ZGre    A    G        1      2        2 
  20 chr20_12744790     ZHar    A    G        1      2        2 
  20 chr20_12744790   Sample    A    G        0      0        2 
  20 chr20_12754715     AAsi    A    G        0      0        2 
  20 chr20_12754715     AKia    A    G        0      0        2 
  20 chr20_12754715     AOna    A    G        0      0        2 
  20 chr20_12754715     ASom    A    G        0      0        2 
  20 chr20_12754715     HCab    A    G        0      0        2 
  20 chr20_12754715     HPrz    A    G        0      0        2 
  20 chr20_12754715     ZBoe    A    G        0      0        2 
  20 chr20_12754715     ZGre    A    G      0.5      1        2 
  20 chr20_12754715     ZHar    A    G        0      0        2 
  20 chr20_12754715   Sample    A    G        0      0        2 
  20 chr20_12756797     AAsi    G    A        1      2        2 
  20 chr20_12756797     AKia    G    A        0      0        2 
  20 chr20_12756797     AOna    G    A        0      0        2 
  20 chr20_12756797     ASom    G    A        0      0        2 
  20 chr20_12756797     HCab    G    A        0      0        2 
  20 chr20_12756797     HPrz    G    A        0      0        2 
  20 chr20_12756797     ZBoe    G    A        0      0        2 
  20 chr20_12756797     ZGre    G    A        0      0        2 
  20 chr20_12756797     ZHar    G    A        0      0        2 
  20 chr20_12756797   Sample    G    A        1      2        2 
  20 chr20_12763771     AAsi    T    A        0      0        2 
  20 chr20_12763771     AKia    T    A      0.5      1        2 
  20 chr20_12763771     AOna    T    A        0      0        2 
  20 chr20_12763771     ASom    T    A        0      0        2 
  20 chr20_12763771     HCab    T    A        0      0        2 
  20 chr20_12763771     HPrz    T    A        0      0        2 
  20 chr20_12763771     ZBoe    T    A        0      0        2 
  20 chr20_12763771     ZGre    T    A        0      0        2 
  20 chr20_12763771     ZHar    T    A        0      0        2 
  20 chr20_12763771   Sample    T    A        0      0        2 
  20 chr20_12764693     AAsi    A    G        0      0        2 
  20 chr20_12764693     AKia    A    G      0.5      1        2 
  20 chr20_12764693     AOna    A    G        0      0        2 
  20 chr20_12764693     ASom    A    G        0      0        2 
  20 chr20_12764693     HCab    A    G        0      0        2 
  20 chr20_12764693     HPrz    A    G        0      0        2 
  20 chr20_12764693     ZBoe    A    G        0      0        2 
  20 chr20_12764693     ZGre    A    G        0      0        2 
  20 chr20_12764693     ZHar    A    G        0      0        2 
  20 chr20_12764693   Sample    A    G        0      0        2 
  20 chr20_12768422     AAsi    A    G        0      0        2 
  20 chr20_12768422     AKia    A    G        0      0        2 
  20 chr20_12768422     AOna    A    G        0      0        2 
  20 chr20_12768422     ASom    A    G        0      0        2 
  20 chr20_12768422     HCab    A    G        1      2        2 
  20 chr20_12768422     HPrz    A    G        1      2        2 
  20 chr20_12768422     ZBoe    A    G        0      0        2 
  20 chr20_12768422     ZGre    A    G        0      0        2 
  20 chr20_12768422     ZHar    A    G        0      0        2 
  20 chr20_12768422   Sample    A    G        0      0        2 
  20 chr20_12781233     AAsi    C    A      0.5      1        2 
  20 chr20_12781233     AKia    C    A        0      0        2 
  20 chr20_12781233     AOna    C    A        0      0        2 
  20 chr20_12781233     ASom    C    A        1      2        2 
  20 chr20_12781233     HCab    C    A        0      0        2 
  20 chr20_12781233     HPrz    C    A        0      0        2 
  20 chr20_12781233     ZBoe    C    A        0      0        2 
  20 chr20_12781233     ZGre    C    A        0      0        2 
  20 chr20_12781233     ZHar    C    A        0      0        2 
  20 chr20_12781233   Sample    C    A        0      0        2 
  20 chr20_12784609     AAsi    A    G        0      0        2 
  20 chr20_12784609     AKia    A    G        0      0        2 
  20 chr20_12784609     AOna    A    G        0      0        2 
  20 chr20_12784609     ASom    A    G        0      0        2 
  20 chr20_12784609     HCab    A    G        0      0        2 
  20 chr20_12784609     HPrz    A    G        0      0        2 
  20 chr20_12784609     ZBoe    A    G        0      0        2 
  20 chr20_12784609     ZGre    A    G      0.5      1        2 
  20 chr20_12784609     ZHar    A    G        0      0        2 
  20 chr20_12784609   Sample    A    G        0      0        2 
  20 chr20_12791853     AAsi    C    T        0      0        2 
  20 chr20_12791853     AKia    C    T        1      2        2 
  20 chr20_12791853     AOna    C    T        1      2        2 
  20 chr20_12791853     ASom    C    T        0      0        2 
  20 chr20_12791853     HCab    C    T        0      0        2 
  20 chr20_12791853     HPrz    C    T        0      0        2 
  20 chr20_12791853     ZBoe    C    T        0      0        2 
  20 chr20_12791853     ZGre    C    T        0      0        2 
  20 chr20_12791853     ZHar    C    T        0      0        2 
  20 chr20_12791853   Sample    C    T        0      0        2 
  20 chr20_12794863     AAsi    G    C      0.5      1        2 
  20 chr20_12794863     AKia    G    C        0      0        2 
  20 chr20_12794863     AOna    G    C        0      0        2 
  20 chr20_12794863     ASom    G    C        0      0        2 
  20 chr20_12794863     HCab    G    C        1      2        2 
  20 chr20_12794863     HPrz    G    C        1      2        2 
  20 chr20_12794863     ZBoe    G    C        0      0        2 
  20 chr20_12794863     ZGre    G    C        0      0        2 
  20 chr20_12794863     ZHar    G    C        0      0        2 
  20 chr20_12794863   Sample    G    C        1      2        2 
  20 chr20_12799995     AAsi    C    T        0      0        2 
  20 chr20_12799995     AKia    C    T        0      0        2 
  20 chr20_12799995     AOna    C    T      0.5      1        2 
  20 chr20_12799995     ASom    C    T        0      0        2 
  20 chr20_12799995     HCab    C    T        0      0        2 
  20 chr20_12799995     HPrz    C    T        0      0        2 
  20 chr20_12799995     ZBoe    C    T        0      0        2 
  20 chr20_12799995     ZGre    C    T        0      0        2 
  20 chr20_12799995     ZHar    C    T        0      0        2 
  20 chr20_12799995   Sample    C    T        0      0        2 
  20 chr20_12803609     AAsi    A    G        0      0        2 
  20 chr20_12803609     AKia    A    G        0      0        2 
  20 chr20_12803609     AOna    A    G        0      0        2 
  20 chr20_12803609     ASom    A    G        0      0        2 
  20 chr20_12803609     HCab    A    G        1      2        2 
  20 chr20_12803609     HPrz    A    G        1      2        2 
  20 chr20_12803609     ZBoe    A    G        0      0        2 
  20 chr20_12803609     ZGre    A    G        0      0        2 
  20 chr20_12803609     ZHar    A    G        0      0        2 
  20 chr20_12803609   Sample    A    G        0      0        2 
  20 chr20_12807089     AAsi    G    A        1      2        2 
  20 chr20_12807089     AKia    G    A        0      0        2 
  20 chr20_12807089     AOna    G    A        0      0        2 
  20 chr20_12807089     ASom    G    A        0      0        2 
  20 chr20_12807089     HCab    G    A        0      0        2 
  20 chr20_12807089     HPrz    G    A        0      0        2 
  20 chr20_12807089     ZBoe    G    A        0      0        2 
  20 chr20_12807089     ZGre    G    A        0      0        2 
  20 chr20_12807089     ZHar    G    A        0      0        2 
  20 chr20_12807089   Sample    G    A        0      0        2 
  20 chr20_12813371     AAsi    A    G        0      0        2 
  20 chr20_12813371     AKia    A    G        0      0        2 
  20 chr20_12813371     AOna    A    G        0      0        2 
  20 chr20_12813371     ASom    A    G        0      0        2 
  20 chr20_12813371     HCab    A    G        0      0        2 
  20 chr20_12813371     HPrz    A    G        0      0        2 
  20 chr20_12813371     ZBoe    A    G        0      0        2 
  20 chr20_12813371     ZGre    A    G        1      2        2 
  20 chr20_12813371     ZHar    A    G        0      0        2 
  20 chr20_12813371   Sample    A    G        0      0        2 
  20 chr20_12815387     AAsi    T    C        0      0        2 
  20 chr20_12815387     AKia    T    C        0      0        2 
  20 chr20_12815387     AOna    T    C        0      0        2 
  20 chr20_12815387     ASom    T    C      0.5      1        2 
  20 chr20_12815387     HCab    T    C        0      0        2 
  20 chr20_12815387     HPrz    T    C        0      0        2 
  20 chr20_12815387     ZBoe    T    C        0      0        2 
  20 chr20_12815387     ZGre    T    C        0      0        2 
  20 chr20_12815387     ZHar    T    C        0      0        2 
  20 chr20_12815387   Sample    T    C        0      0        2 
  20 chr20_12821719     AAsi    C    T        0      0        2 
  20 chr20_12821719     AKia    C    T        0      0        2 
  20 chr20_12821719     AOna    C    T        0      0        2 
  20 chr20_12821719     ASom    C    T        0      0        2 
  20 chr20_12821719     HCab    C    T        0      0        2 
  20 chr20_12821719     HPrz    C    T        0      0        2 
  20 chr20_12821719     ZBoe    C    T        0      0        2 
  20 chr20_12821719     ZGre    C    T        1      2        2 
  20 chr20_12821719     ZHar    C    T        0      0        2 
  20 chr20_12821719   Sample    C    T        0      0        2 
  20 chr20_12822381     AAsi    C    A        0      0        2 
  20 chr20_12822381     AKia    C    A      0.5      1        2 
  20 chr20_12822381     AOna    C    A        0      0        2 
  20 chr20_12822381     ASom    C    A        0      0        2 
  20 chr20_12822381     HCab    C    A        0      0        2 
  20 chr20_12822381     HPrz    C    A        0      0        2 
  20 chr20_12822381     ZBoe    C    A        0      0        2 
  20 chr20_12822381     ZGre    C    A        0      0        2 
  20 chr20_12822381     ZHar    C    A        0      0        2 
  20 chr20_12822381   Sample    C    A        0      0        2 
  20 chr20_12829849     AAsi    G    C        0      0        2 
  20 chr20_12829849     AKia    G    C        0      0        2 
  20 chr20_12829849     AOna    G    C        0      0        2 
  20 chr20_12829849     ASom    G    C        0      0        2 
  20 chr20_12829849     HCab    G    C        1      2        2 
  20 chr20_12829849     HPrz    G    C        1      2        2 
  20 chr20_12829849     ZBoe    G    C        0      0        2 
  20 chr20_12829849     ZGre    G    C        0      0        2 
  20 chr20_12829849     ZHar    G    C        0      0        2 
  20 chr20_12829849   Sample    G    C        0      0        2 
  20 chr20_12833506     AAsi    A    G        0      0        2 
  20 chr20_12833506     AKia    A    G        0      0        2 
  20 chr20_12833506     AOna    A    G        0      0        2 
  20 chr20_12833506     ASom    A    G        0      0        2 
  20 chr20_12833506     HCab    A    G        0      0        2 
  20 chr20_12833506     HPrz    A    G        0      0        2 
  20 chr20_12833506     ZBoe    A    G        0      0        2 
  20 chr20_12833506     ZGre    A    G        0      0        2 
  20 chr20_12833506     ZHar    A    G      0.5      1        2 
  20 chr20_12833506   Sample    A    G        0      0        2 
  20 chr20_12835099     AAsi    C    G        0      0        2 
  20 chr20_12835099     AKia    C    G        0      0        2 
  20 chr20_12835099     AOna    C    G      0.5      1        2 
  20 chr20_12835099     ASom    C    G        0      0        2 
  20 chr20_12835099     HCab    C    G        0      0        2 
  20 chr20_12835099     HPrz    C    G        0      0        2 
  20 chr20_12835099     ZBoe    C    G        0      0        2 
  20 chr20_12835099     ZGre    C    G        0      0        2 
  20 chr20_12835099     ZHar    C    G        0      0        2 
  20 chr20_12835099   Sample    C    G        0      0        2 
  20 chr20_12838103     AAsi    G    A        0      0        2 
  20 chr20_12838103     AKia    G    A        1      2        2 
  20 chr20_12838103     AOna    G    A        1      2        2 
  20 chr20_12838103     ASom    G    A        0      0        2 
  20 chr20_12838103     HCab    G    A        0      0        2 
  20 chr20_12838103     HPrz    G    A        0      0        2 
  20 chr20_12838103     ZBoe    G    A        0      0        2 
  20 chr20_12838103     ZGre    G    A        0      0        2 
  20 chr20_12838103     ZHar    G    A        0      0        2 
  20 chr20_12838103   Sample    G    A        0      0        2 
  20 chr20_12838365     AAsi    T    C        0      0        2 
  20 chr20_12838365     AKia    T    C        0      0        2 
  20 chr20_12838365     AOna    T    C        0      0        2 
  20 chr20_12838365     ASom    T    C        0      0        2 
  20 chr20_12838365     HCab    T    C        0      0        2 
  20 chr20_12838365     HPrz    T    C      0.5      1        2 
  20 chr20_12838365     ZBoe    T    C        0      0        2 
  20 chr20_12838365     ZGre    T    C        0      0        2 
  20 chr20_12838365     ZHar    T    C        0      0        2 
  20 chr20_12838365   Sample    T    C        0      0        2 
  20 chr20_12844472     AAsi    C    G        0      0        2 
  20 chr20_12844472     AKia    C    G        0      0        2 
  20 chr20_12844472     AOna    C    G        0      0        2 
  20 chr20_12844472     ASom    C    G        0      0        2 
  20 chr20_12844472     HCab    C    G        1      2        2 
  20 chr20_12844472     HPrz    C    G        1      2        2 
  20 chr20_12844472     ZBoe    C    G        0      0        2 
  20 chr20_12844472     ZGre    C    G        0      0        2 
  20 chr20_12844472     ZHar    C    G        0      0        2 
  20 chr20_12844472   Sample    C    G        0      0        2 
  20 chr20_12846328     AAsi    C    G        0      0        2 
  20 chr20_12846328     AKia    C    G        0      0        2 
  20 chr20_12846328     AOna    C    G        0      0        2 
  20 chr20_12846328     ASom    C    G        0      0        2 
  20 chr20_12846328     HCab    C    G        1      2        2 
  20 chr20_12846328     HPrz    C    G        1      2        2 
  20 chr20_12846328     ZBoe    C    G        0      0        2 
  20 chr20_12846328     ZGre    C    G        0      0        2 
  20 chr20_12846328     ZHar    C    G        0      0        2 
  20 chr20_12846328   Sample    C    G        0      0        2 
  20 chr20_12846823     AAsi    G    A        0      0        2 
  20 chr20_12846823     AKia    G    A        0      0        2 
  20 chr20_12846823     AOna    G    A        0      0        2 
  20 chr20_12846823     ASom    G    A        0      0        2 
  20 chr20_12846823     HCab    G    A        0      0        2 
  20 chr20_12846823     HPrz    G    A        0      0        2 
  20 chr20_12846823     ZBoe    G    A        0      0        2 
  20 chr20_12846823     ZGre    G    A        1      2        2 
  20 chr20_12846823     ZHar    G    A        0      0        2 
  20 chr20_12846823   Sample    G    A        0      0        2 
  20 chr20_12848693     AAsi    C    G        0      0        2 
  20 chr20_12848693     AKia    C    G        0      0        2 
  20 chr20_12848693     AOna    C    G        0      0        2 
  20 chr20_12848693     ASom    C    G        0      0        2 
  20 chr20_12848693     HCab    C    G        1      2        2 
  20 chr20_12848693     HPrz    C    G        1      2        2 
  20 chr20_12848693     ZBoe    C    G        0      0        2 
  20 chr20_12848693     ZGre    C    G        0      0        2 
  20 chr20_12848693     ZHar    C    G        0      0        2 
  20 chr20_12848693   Sample    C    G        0      0        2 
  20 chr20_12852291     AAsi    A    G        0      0        2 
  20 chr20_12852291     AKia    A    G        0      0        2 
  20 chr20_12852291     AOna    A    G        0      0        2 
  20 chr20_12852291     ASom    A    G        0      0        2 
  20 chr20_12852291     HCab    A    G        0      0        2 
  20 chr20_12852291     HPrz    A    G        0      0        2 
  20 chr20_12852291     ZBoe    A    G      0.5      1        2 
  20 chr20_12852291     ZGre    A    G        0      0        2 
  20 chr20_12852291     ZHar    A    G        0      0        2 
  20 chr20_12852291   Sample    A    G        0      0        2 
  20 chr20_12854258     AAsi    T    C      0.5      1        2 
  20 chr20_12854258     AKia    T    C        0      0        2 
  20 chr20_12854258     AOna    T    C        0      0        2 
  20 chr20_12854258     ASom    T    C        0      0        2 
  20 chr20_12854258     HCab    T    C        0      0        2 
  20 chr20_12854258     HPrz    T    C        0      0        2 
  20 chr20_12854258     ZBoe    T    C        0      0        2 
  20 chr20_12854258     ZGre    T    C        0      0        2 
  20 chr20_12854258     ZHar    T    C        0      0        2 
  20 chr20_12854258   Sample    T    C        0      0        2 
  20 chr20_12859134     AAsi    A    G        0      0        2 
  20 chr20_12859134     AKia    A    G        0      0        2 
  20 chr20_12859134     AOna    A    G        0      0        2 
  20 chr20_12859134     ASom    A    G        0      0        2 
  20 chr20_12859134     HCab    A    G        0      0        2 
  20 chr20_12859134     HPrz    A    G        0      0        2 
  20 chr20_12859134     ZBoe    A    G      0.5      1        2 
  20 chr20_12859134     ZGre    A    G        0      0        2 
  20 chr20_12859134     ZHar    A    G        0      0        2 
  20 chr20_12859134   Sample    A    G        0      0        2 
  20 chr20_12860797     AAsi    C    T        0      0        2 
  20 chr20_12860797     AKia    C    T        0      0        2 
  20 chr20_12860797     AOna    C    T        0      0        2 
  20 chr20_12860797     ASom    C    T        0      0        2 
  20 chr20_12860797     HCab    C    T        1      2        2 
  20 chr20_12860797     HPrz    C    T        1      2        2 
  20 chr20_12860797     ZBoe    C    T        0      0        2 
  20 chr20_12860797     ZGre    C    T        0      0        2 
  20 chr20_12860797     ZHar    C    T        0      0        2 
  20 chr20_12860797   Sample    C    T        0      0        2 
  20 chr20_12862612     AAsi    C    T        0      0        2 
  20 chr20_12862612     AKia    C    T        0      0        2 
  20 chr20_12862612     AOna    C    T        0      0        2 
  20 chr20_12862612     ASom    C    T        0      0        2 
  20 chr20_12862612     HCab    C    T        0      0        2 
  20 chr20_12862612     HPrz    C    T        0      0        2 
  20 chr20_12862612     ZBoe    C    T        1      2        2 
  20 chr20_12862612     ZGre    C    T        0      0        2 
  20 chr20_12862612     ZHar    C    T        0      0        2 
  20 chr20_12862612   Sample    C    T        0      0        2 
  20 chr20_12863478     AAsi    T    G        0      0        2 
  20 chr20_12863478     AKia    T    G        0      0        2 
  20 chr20_12863478     AOna    T    G        0      0        2 
  20 chr20_12863478     ASom    T    G      0.5      1        2 
  20 chr20_12863478     HCab    T    G        0      0        2 
  20 chr20_12863478     HPrz    T    G        0      0        2 
  20 chr20_12863478     ZBoe    T    G        0      0        2 
  20 chr20_12863478     ZGre    T    G        0      0        2 
  20 chr20_12863478     ZHar    T    G        0      0        2 
  20 chr20_12863478   Sample    T    G        0      0        2 
  20 chr20_12864960     AAsi    T    C        0      0        2 
  20 chr20_12864960     AKia    T    C        1      2        2 
  20 chr20_12864960     AOna    T    C      0.5      1        2 
  20 chr20_12864960     ASom    T    C        0      0        2 
  20 chr20_12864960     HCab    T    C        0      0        2 
  20 chr20_12864960     HPrz    T    C      0.5      1        2 
  20 chr20_12864960     ZBoe    T    C        0      0        2 
  20 chr20_12864960     ZGre    T    C        0      0        2 
  20 chr20_12864960     ZHar    T    C        0      0        2 
  20 chr20_12864960   Sample    T    C        0      0        2 
  20 chr20_12865160     AAsi    C    A        0      0        2 
  20 chr20_12865160     AKia    C    A        0      0        2 
  20 chr20_12865160     AOna    C    A        0      0        2 
  20 chr20_12865160     ASom    C    A        0      0        2 
  20 chr20_12865160     HCab    C    A        0      0        2 
  20 chr20_12865160     HPrz    C    A        0      0        2 
  20 chr20_12865160     ZBoe    C    A      0.5      1        2 
  20 chr20_12865160     ZGre    C    A        0      0        2 
  20 chr20_12865160     ZHar    C    A        0      0        2 
  20 chr20_12865160   Sample    C    A        0      0        2 
  20 chr20_12865557     AAsi    C    A        0      0        2 
  20 chr20_12865557     AKia    C    A        0      0        2 
  20 chr20_12865557     AOna    C    A        0      0        2 
  20 chr20_12865557     ASom    C    A        0      0        2 
  20 chr20_12865557     HCab    C    A        0      0        2 
  20 chr20_12865557     HPrz    C    A        0      0        2 
  20 chr20_12865557     ZBoe    C    A        1      2        2 
  20 chr20_12865557     ZGre    C    A        0      0        2 
  20 chr20_12865557     ZHar    C    A        0      0        2 
  20 chr20_12865557   Sample    C    A        0      0        2 
  20 chr20_12873031     AAsi    C    G        0      0        2 
  20 chr20_12873031     AKia    C    G        0      0        2 
  20 chr20_12873031     AOna    C    G        0      0        2 
  20 chr20_12873031     ASom    C    G        0      0        2 
  20 chr20_12873031     HCab    C    G        0      0        2 
  20 chr20_12873031     HPrz    C    G        0      0        2 
  20 chr20_12873031     ZBoe    C    G        0      0        2 
  20 chr20_12873031     ZGre    C    G        0      0        2 
  20 chr20_12873031     ZHar    C    G      0.5      1        2 
  20 chr20_12873031   Sample    C    G        0      0        2 
  20 chr20_12873690     AAsi    A    G        0      0        2 
  20 chr20_12873690     AKia    A    G        1      2        2 
  20 chr20_12873690     AOna    A    G        0      0        2 
  20 chr20_12873690     ASom    A    G        0      0        2 
  20 chr20_12873690     HCab    A    G        0      0        2 
  20 chr20_12873690     HPrz    A    G        0      0        2 
  20 chr20_12873690     ZBoe    A    G        0      0        2 
  20 chr20_12873690     ZGre    A    G        0      0        2 
  20 chr20_12873690     ZHar    A    G        0      0        2 
  20 chr20_12873690   Sample    A    G        0      0        2 
  20 chr20_12874342     AAsi    G    A        0      0        2 
  20 chr20_12874342     AKia    G    A        0      0        2 
  20 chr20_12874342     AOna    G    A        0      0        2 
  20 chr20_12874342     ASom    G    A        0      0        2 
  20 chr20_12874342     HCab    G    A        0      0        2 
  20 chr20_12874342     HPrz    G    A        0      0        2 
  20 chr20_12874342     ZBoe    G    A        1      2        2 
  20 chr20_12874342     ZGre    G    A        0      0        2 
  20 chr20_12874342     ZHar    G    A        0      0        2 
  20 chr20_12874342   Sample    G    A        0      0        2 
  20 chr20_12879483     AAsi    T    C        0      0        2 
  20 chr20_12879483     AKia    T    C        0      0        2 
  20 chr20_12879483     AOna    T    C        0      0        2 
  20 chr20_12879483     ASom    T    C        0      0        2 
  20 chr20_12879483     HCab    T    C        0      0        2 
  20 chr20_12879483     HPrz    T    C        0      0        2 
  20 chr20_12879483     ZBoe    T    C        0      0        2 
  20 chr20_12879483     ZGre    T    C        0      0        2 
  20 chr20_12879483     ZHar    T    C      0.5      1        2 
  20 chr20_12879483   Sample    T    C        0      0        2 
  20 chr20_12892791     AAsi    A    G        0      0        2 
  20 chr20_12892791     AKia    A    G        0      0        2 
  20 chr20_12892791     AOna    A    G        0      0        2 
  20 chr20_12892791     ASom    A    G        0      0        2 
  20 chr20_12892791     HCab    A    G        0      0        2 
  20 chr20_12892791     HPrz    A    G        0      0        2 
  20 chr20_12892791     ZBoe    A    G        0      0        2 
  20 chr20_12892791     ZGre    A    G        1      2        2 
  20 chr20_12892791     ZHar    A    G        0      0        2 
  20 chr20_12892791   Sample    A    G        0      0        2 
  20 chr20_12893640     AAsi    T    C        0      0        2 
  20 chr20_12893640     AKia    T    C        0      0        2 
  20 chr20_12893640     AOna    T    C        0      0        2 
  20 chr20_12893640     ASom    T    C        0      0        2 
  20 chr20_12893640     HCab    T    C        1      2        2 
  20 chr20_12893640     HPrz    T    C        0      0        2 
  20 chr20_12893640     ZBoe    T    C        0      0        2 
  20 chr20_12893640     ZGre    T    C        0      0        2 
  20 chr20_12893640     ZHar    T    C        0      0        2 
  20 chr20_12893640   Sample    T    C        0      0        2 
  20 chr20_12901580     AAsi    C    T        0      0        2 
  20 chr20_12901580     AKia    C    T        0      0        2 
  20 chr20_12901580     AOna    C    T        0      0        2 
  20 chr20_12901580     ASom    C    T        0      0        2 
  20 chr20_12901580     HCab    C    T        0      0        2 
  20 chr20_12901580     HPrz    C    T      0.5      1        2 
  20 chr20_12901580     ZBoe    C    T        0      0        2 
  20 chr20_12901580     ZGre    C    T        0      0        2 
  20 chr20_12901580     ZHar    C    T        0      0        2 
  20 chr20_12901580   Sample    C    T        0      0        2 
  20 chr20_12902303     AAsi    C    G        0      0        2 
  20 chr20_12902303     AKia    C    G        0      0        2 
  20 chr20_12902303     AOna    C    G      0.5      1        2 
  20 chr20_12902303     ASom    C    G        0      0        2 
  20 chr20_12902303     HCab    C    G        0      0        2 
  20 chr20_12902303     HPrz    C    G        0      0        2 
  20 chr20_12902303     ZBoe    C    G        0      0        2 
  20 chr20_12902303     ZGre    C    G        0      0        2 
  20 chr20_12902303     ZHar    C    G        0      0        2 
  20 chr20_12902303   Sample    C    G        0      0        2 
  20 chr20_12903905     AAsi    C    G        0      0        2 
  20 chr20_12903905     AKia    C    G        0      0        2 
  20 chr20_12903905     AOna    C    G        0      0        2 
  20 chr20_12903905     ASom    C    G        0      0        2 
  20 chr20_12903905     HCab    C    G        1      2        2 
  20 chr20_12903905     HPrz    C    G        1      2        2 
  20 chr20_12903905     ZBoe    C    G        0      0        2 
  20 chr20_12903905     ZGre    C    G        0      0        2 
  20 chr20_12903905     ZHar    C    G        0      0        2 
  20 chr20_12903905   Sample    C    G        0      0        2 
  20 chr20_12907293     AAsi    T    C      0.5      1        2 
  20 chr20_12907293     AKia    T    C        0      0        2 
  20 chr20_12907293     AOna    T    C        0      0        2 
  20 chr20_12907293     ASom    T    C        0      0        2 
  20 chr20_12907293     HCab    T    C        0      0        2 
  20 chr20_12907293     HPrz    T    C        0      0        2 
  20 chr20_12907293     ZBoe    T    C        0      0        2 
  20 chr20_12907293     ZGre    T    C        0      0        2 
  20 chr20_12907293     ZHar    T    C        0      0        2 
  20 chr20_12907293   Sample    T    C        0      0        2 
  20 chr20_12921134     AAsi    T    C        0      0        2 
  20 chr20_12921134     AKia    T    C        0      0        2 
  20 chr20_12921134     AOna    T    C        0      0        2 
  20 chr20_12921134     ASom    T    C        0      0        2 
  20 chr20_12921134     HCab    T    C        0      0        2 
  20 chr20_12921134     HPrz    T    C      0.5      1        2 
  20 chr20_12921134     ZBoe    T    C        0      0        2 
  20 chr20_12921134     ZGre    T    C        0      0        2 
  20 chr20_12921134     ZHar    T    C        0      0        2 
  20 chr20_12921134   Sample    T    C        0      0        2 
  20 chr20_12924622     AAsi    A    G      0.5      1        2 
  20 chr20_12924622     AKia    A    G        0      0        2 
  20 chr20_12924622     AOna    A    G        0      0        2 
  20 chr20_12924622     ASom    A    G        1      2        2 
  20 chr20_12924622     HCab    A    G        0      0        2 
  20 chr20_12924622     HPrz    A    G        0      0        2 
  20 chr20_12924622     ZBoe    A    G        0      0        2 
  20 chr20_12924622     ZGre    A    G        0      0        2 
  20 chr20_12924622     ZHar    A    G        0      0        2 
  20 chr20_12924622   Sample    A    G        1      2        2 
  20 chr20_12925003     AAsi    A    G        0      0        2 
  20 chr20_12925003     AKia    A    G        0      0        2 
  20 chr20_12925003     AOna    A    G        0      0        2 
  20 chr20_12925003     ASom    A    G        0      0        2 
  20 chr20_12925003     HCab    A    G        0      0        2 
  20 chr20_12925003     HPrz    A    G        0      0        2 
  20 chr20_12925003     ZBoe    A    G        0      0        2 
  20 chr20_12925003     ZGre    A    G        0      0        2 
  20 chr20_12925003     ZHar    A    G        1      2        2 
  20 chr20_12925003   Sample    A    G        0      0        2 
  20 chr20_12932690     AAsi    C    G        0      0        2 
  20 chr20_12932690     AKia    C    G        0      0        2 
  20 chr20_12932690     AOna    C    G        0      0        2 
  20 chr20_12932690     ASom    C    G        0      0        2 
  20 chr20_12932690     HCab    C    G        1      2        2 
  20 chr20_12932690     HPrz    C    G        1      2        2 
  20 chr20_12932690     ZBoe    C    G        0      0        2 
  20 chr20_12932690     ZGre    C    G        0      0        2 
  20 chr20_12932690     ZHar    C    G        0      0        2 
  20 chr20_12932690   Sample    C    G        0      0        2 
  20 chr20_12933253     AAsi    C    G        0      0        2 
  20 chr20_12933253     AKia    C    G        0      0        2 
  20 chr20_12933253     AOna    C    G        0      0        2 
  20 chr20_12933253     ASom    C    G        0      0        2 
  20 chr20_12933253     HCab    C    G        0      0        2 
  20 chr20_12933253     HPrz    C    G        0      0        2 
  20 chr20_12933253     ZBoe    C    G      0.5      1        2 
  20 chr20_12933253     ZGre    C    G        0      0        2 
  20 chr20_12933253     ZHar    C    G        0      0        2 
  20 chr20_12933253   Sample    C    G        0      0        2 
  20 chr20_12935433     AAsi    T    C        0      0        2 
  20 chr20_12935433     AKia    T    C        0      0        2 
  20 chr20_12935433     AOna    T    C        0      0        2 
  20 chr20_12935433     ASom    T    C        0      0        2 
  20 chr20_12935433     HCab    T    C        1      2        2 
  20 chr20_12935433     HPrz    T    C        1      2        2 
  20 chr20_12935433     ZBoe    T    C        0      0        2 
  20 chr20_12935433     ZGre    T    C        0      0        2 
  20 chr20_12935433     ZHar    T    C        0      0        2 
  20 chr20_12935433   Sample    T    C        0      0        2 
  20 chr20_12936827     AAsi    T    C        0      0        2 
  20 chr20_12936827     AKia    T    C        0      0        2 
  20 chr20_12936827     AOna    T    C        0      0        2 
  20 chr20_12936827     ASom    T    C        0      0        2 
  20 chr20_12936827     HCab    T    C        1      2        2 
  20 chr20_12936827     HPrz    T    C        1      2        2 
  20 chr20_12936827     ZBoe    T    C        0      0        2 
  20 chr20_12936827     ZGre    T    C        0      0        2 
  20 chr20_12936827     ZHar    T    C        0      0        2 
  20 chr20_12936827   Sample    T    C        0      0        2 
  20 chr20_12940050     AAsi    C    T        0      0        2 
  20 chr20_12940050     AKia    C    T        0      0        2 
  20 chr20_12940050     AOna    C    T        0      0        2 
  20 chr20_12940050     ASom    C    T        0      0        2 
  20 chr20_12940050     HCab    C    T        0      0        2 
  20 chr20_12940050     HPrz    C    T        0      0        2 
  20 chr20_12940050     ZBoe    C    T      0.5      1        2 
  20 chr20_12940050     ZGre    C    T        0      0        2 
  20 chr20_12940050     ZHar    C    T        0      0        2 
  20 chr20_12940050   Sample    C    T        0      0        2 
  20 chr20_12948697     AAsi    A    G        0      0        2 
  20 chr20_12948697     AKia    A    G        0      0        2 
  20 chr20_12948697     AOna    A    G        0      0        2 
  20 chr20_12948697     ASom    A    G        0      0        2 
  20 chr20_12948697     HCab    A    G      0.5      1        2 
  20 chr20_12948697     HPrz    A    G        0      0        2 
  20 chr20_12948697     ZBoe    A    G        0      0        2 
  20 chr20_12948697     ZGre    A    G        0      0        2 
  20 chr20_12948697     ZHar    A    G        0      0        2 
  20 chr20_12948697   Sample    A    G        0      0        2 
  20 chr20_12953093     AAsi    A    G        0      0        2 
  20 chr20_12953093     AKia    A    G        1      2        2 
  20 chr20_12953093     AOna    A    G      0.5      1        2 
  20 chr20_12953093     ASom    A    G        0      0        2 
  20 chr20_12953093     HCab    A    G        0      0        2 
  20 chr20_12953093     HPrz    A    G        0      0        2 
  20 chr20_12953093     ZBoe    A    G        0      0        2 
  20 chr20_12953093     ZGre    A    G        1      2        2 
  20 chr20_12953093     ZHar    A    G        0      0        2 
  20 chr20_12953093   Sample    A    G        0      0        2 
  20 chr20_12955420     AAsi    T    C        0      0        2 
  20 chr20_12955420     AKia    T    C        0      0        2 
  20 chr20_12955420     AOna    T    C        0      0        2 
  20 chr20_12955420     ASom    T    C        0      0        2 
  20 chr20_12955420     HCab    T    C        0      0        2 
  20 chr20_12955420     HPrz    T    C        0      0        2 
  20 chr20_12955420     ZBoe    T    C        0      0        2 
  20 chr20_12955420     ZGre    T    C        0      0        2 
  20 chr20_12955420     ZHar    T    C        1      2        2 
  20 chr20_12955420   Sample    T    C        0      0        2 
  20 chr20_12967403     AAsi    C    G        0      0        2 
  20 chr20_12967403     AKia    C    G        0      0        2 
  20 chr20_12967403     AOna    C    G        0      0        2 
  20 chr20_12967403     ASom    C    G        0      0        2 
  20 chr20_12967403     HCab    C    G      0.5      1        2 
  20 chr20_12967403     HPrz    C    G      0.5      1        2 
  20 chr20_12967403     ZBoe    C    G        0      0        2 
  20 chr20_12967403     ZGre    C    G        0      0        2 
  20 chr20_12967403     ZHar    C    G        0      0        2 
  20 chr20_12967403   Sample    C    G        0      0        2 
  20 chr20_12968107     AAsi    T    C        0      0        2 
  20 chr20_12968107     AKia    T    C        0      0        2 
  20 chr20_12968107     AOna    T    C        0      0        2 
  20 chr20_12968107     ASom    T    C        0      0        2 
  20 chr20_12968107     HCab    T    C      0.5      1        2 
  20 chr20_12968107     HPrz    T    C        0      0        2 
  20 chr20_12968107     ZBoe    T    C        0      0        2 
  20 chr20_12968107     ZGre    T    C        0      0        2 
  20 chr20_12968107     ZHar    T    C        0      0        2 
  20 chr20_12968107   Sample    T    C        0      0        2 
  20 chr20_12973980     AAsi    G    T        0      0        2 
  20 chr20_12973980     AKia    G    T        0      0        2 
  20 chr20_12973980     AOna    G    T        0      0        2 
  20 chr20_12973980     ASom    G    T        0      0        2 
  20 chr20_12973980     HCab    G    T        0      0        2 
  20 chr20_12973980     HPrz    G    T        0      0        2 
  20 chr20_12973980     ZBoe    G    T        0      0        2 
  20 chr20_12973980     ZGre    G    T        1      2        2 
  20 chr20_12973980     ZHar    G    T        0      0        2 
  20 chr20_12973980   Sample    G    T        0      0        2 
  20 chr20_12975342     AAsi    C    T        0      0        2 
  20 chr20_12975342     AKia    C    T        0      0        2 
  20 chr20_12975342     AOna    C    T        0      0        2 
  20 chr20_12975342     ASom    C    T        0      0        2 
  20 chr20_12975342     HCab    C    T        0      0        2 
  20 chr20_12975342     HPrz    C    T        0      0        2 
  20 chr20_12975342     ZBoe    C    T        1      2        2 
  20 chr20_12975342     ZGre    C    T        0      0        2 
  20 chr20_12975342     ZHar    C    T        0      0        2 
  20 chr20_12975342   Sample    C    T        0      0        2 
  20 chr20_12985200     AAsi    A    G        0      0        2 
  20 chr20_12985200     AKia    A    G        0      0        2 
  20 chr20_12985200     AOna    A    G        0      0        2 
  20 chr20_12985200     ASom    A    G        0      0        2 
  20 chr20_12985200     HCab    A    G        0      0        2 
  20 chr20_12985200     HPrz    A    G      0.5      1        2 
  20 chr20_12985200     ZBoe    A    G        0      0        2 
  20 chr20_12985200     ZGre    A    G        0      0        2 
  20 chr20_12985200     ZHar    A    G        0      0        2 
  20 chr20_12985200   Sample    A    G        0      0        2 
  20 chr20_12994501     AAsi    G    C      0.5      1        2 
  20 chr20_12994501     AKia    G    C        0      0        2 
  20 chr20_12994501     AOna    G    C        0      0        2 
  20 chr20_12994501     ASom    G    C        0      0        2 
  20 chr20_12994501     HCab    G    C        0      0        2 
  20 chr20_12994501     HPrz    G    C        0      0        2 
  20 chr20_12994501     ZBoe    G    C        0      0        2 
  20 chr20_12994501     ZGre    G    C        0      0        2 
  20 chr20_12994501     ZHar    G    C        0      0        2 
  20 chr20_12994501   Sample    G    C        0      0        2 
  20 chr20_12994662     AAsi    C    G        0      0        2 
  20 chr20_12994662     AKia    C    G        0      0        2 
  20 chr20_12994662     AOna    C    G        0      0        2 
  20 chr20_12994662     ASom    C    G        0      0        2 
  20 chr20_12994662     HCab    C    G        1      2        2 
  20 chr20_12994662     HPrz    C    G      0.5      1        2 
  20 chr20_12994662     ZBoe    C    G        0      0        2 
  20 chr20_12994662     ZGre    C    G        0      0        2 
  20 chr20_12994662     ZHar    C    G        0      0        2 
  20 chr20_12994662   Sample    C    G        0      0        2 
  20 chr20_12995548     AAsi    G    C        0      0        2 
  20 chr20_12995548     AKia    G    C        0      0        2 
  20 chr20_12995548     AOna    G    C      0.5      1        2 
  20 chr20_12995548     ASom    G    C        0      0        2 
  20 chr20_12995548     HCab    G    C        0      0        2 
  20 chr20_12995548     HPrz    G    C        0      0        2 
  20 chr20_12995548     ZBoe    G    C        0      0        2 
  20 chr20_12995548     ZGre    G    C        0      0        2 
  20 chr20_12995548     ZHar    G    C        0      0        2 
  20 chr20_12995548   Sample    G    C        0      0        2 
  20 chr20_12996879     AAsi    T    C        0      0        2 
  20 chr20_12996879     AKia    T    C        1      2        2 
  20 chr20_12996879     AOna    T    C        0      0        2 
  20 chr20_12996879     ASom    T    C        0      0        2 
  20 chr20_12996879     HCab    T    C        0      0        2 
  20 chr20_12996879     HPrz    T    C        0      0        2 
  20 chr20_12996879     ZBoe    T    C        0      0        2 
  20 chr20_12996879     ZGre    T    C        0      0        2 
  20 chr20_12996879     ZHar    T    C        0      0        2 
  20 chr20_12996879   Sample    T    C        0      0        2 
  20 chr20_12999250     AAsi    A    G        0      0        2 
  20 chr20_12999250     AKia    A    G        0      0        2 
  20 chr20_12999250     AOna    A    G        0      0        2 
  20 chr20_12999250     ASom    A    G        0      0        2 
  20 chr20_12999250     HCab    A    G        1      2        2 
  20 chr20_12999250     HPrz    A    G        1      2        2 
  20 chr20_12999250     ZBoe    A    G        0      0        2 
  20 chr20_12999250     ZGre    A    G        0      0        2 
  20 chr20_12999250     ZHar    A    G        0      0        2 
  20 chr20_12999250   Sample    A    G        0      0        2 
  20 chr20_13002617     AAsi    A    G        0      0        2 
  20 chr20_13002617     AKia    A    G        0      0        2 
  20 chr20_13002617     AOna    A    G        0      0        2 
  20 chr20_13002617     ASom    A    G      0.5      1        2 
  20 chr20_13002617     HCab    A    G        0      0        2 
  20 chr20_13002617     HPrz    A    G        0      0        2 
  20 chr20_13002617     ZBoe    A    G        0      0        2 
  20 chr20_13002617     ZGre    A    G        0      0        2 
  20 chr20_13002617     ZHar    A    G        0      0        2 
  20 chr20_13002617   Sample    A    G        0      0        2 
  20 chr20_13012927     AAsi    T    C        0      0        2 
  20 chr20_13012927     AKia    T    C        0      0        2 
  20 chr20_13012927     AOna    T    C      0.5      1        2 
  20 chr20_13012927     ASom    T    C        0      0        2 
  20 chr20_13012927     HCab    T    C        0      0        2 
  20 chr20_13012927     HPrz    T    C        0      0        2 
  20 chr20_13012927     ZBoe    T    C        0      0        2 
  20 chr20_13012927     ZGre    T    C        0      0        2 
  20 chr20_13012927     ZHar    T    C        0      0        2 
  20 chr20_13012927   Sample    T    C        0      0        2 
  20 chr20_13018774     AAsi    T    C        0      0        2 
  20 chr20_13018774     AKia    T    C        0      0        2 
  20 chr20_13018774     AOna    T    C        0      0        2 
  20 chr20_13018774     ASom    T    C        0      0        2 
  20 chr20_13018774     HCab    T    C        1      2        2 
  20 chr20_13018774     HPrz    T    C        0      0        2 
  20 chr20_13018774     ZBoe    T    C        0      0        2 
  20 chr20_13018774     ZGre    T    C        0      0        2 
  20 chr20_13018774     ZHar    T    C        0      0        2 
  20 chr20_13018774   Sample    T    C        0      0        2 
  20 chr20_13020062     AAsi    T    C        0      0        2 
  20 chr20_13020062     AKia    T    C        0      0        2 
  20 chr20_13020062     AOna    T    C        0      0        2 
  20 chr20_13020062     ASom    T    C      0.5      1        2 
  20 chr20_13020062     HCab    T    C        0      0        2 
  20 chr20_13020062     HPrz    T    C        0      0        2 
  20 chr20_13020062     ZBoe    T    C        0      0        2 
  20 chr20_13020062     ZGre    T    C        0      0        2 
  20 chr20_13020062     ZHar    T    C        0      0        2 
  20 chr20_13020062   Sample    T    C        0      0        2 
  20 chr20_13020632     AAsi    T    C      0.5      1        2 
  20 chr20_13020632     AKia    T    C        0      0        2 
  20 chr20_13020632     AOna    T    C        0      0        2 
  20 chr20_13020632     ASom    T    C        0      0        2 
  20 chr20_13020632     HCab    T    C        0      0        2 
  20 chr20_13020632     HPrz    T    C        0      0        2 
  20 chr20_13020632     ZBoe    T    C        0      0        2 
  20 chr20_13020632     ZGre    T    C        0      0        2 
  20 chr20_13020632     ZHar    T    C        0      0        2 
  20 chr20_13020632   Sample    T    C        0      0        2 
  20 chr20_13021220     AAsi    A    G        0      0        2 
  20 chr20_13021220     AKia    A    G        0      0        2 
  20 chr20_13021220     AOna    A    G        0      0        2 
  20 chr20_13021220     ASom    A    G        0      0        2 
  20 chr20_13021220     HCab    A    G        0      0        2 
  20 chr20_13021220     HPrz    A    G        0      0        2 
  20 chr20_13021220     ZBoe    A    G        0      0        2 
  20 chr20_13021220     ZGre    A    G        0      0        2 
  20 chr20_13021220     ZHar    A    G      0.5      1        2 
  20 chr20_13021220   Sample    A    G        0      0        2 
  20 chr20_13028420     AAsi    A    G        0      0        2 
  20 chr20_13028420     AKia    A    G        0      0        2 
  20 chr20_13028420     AOna    A    G        0      0        2 
  20 chr20_13028420     ASom    A    G        0      0        2 
  20 chr20_13028420     HCab    A    G        0      0        2 
  20 chr20_13028420     HPrz    A    G        0      0        2 
  20 chr20_13028420     ZBoe    A    G        0      0        2 
  20 chr20_13028420     ZGre    A    G        0      0        2 
  20 chr20_13028420     ZHar    A    G      0.5      1        2 
  20 chr20_13028420   Sample    A    G        0      0        2 
  20 chr20_13032940     AAsi    C    T        0      0        2 
  20 chr20_13032940     AKia    C    T        1      2        2 
  20 chr20_13032940     AOna    C    T        0      0        2 
  20 chr20_13032940     ASom    C    T        0      0        2 
  20 chr20_13032940     HCab    C    T        0      0        2 
  20 chr20_13032940     HPrz    C    T        0      0        2 
  20 chr20_13032940     ZBoe    C    T        0      0        2 
  20 chr20_13032940     ZGre    C    T        0      0        2 
  20 chr20_13032940     ZHar    C    T        1      2        2 
  20 chr20_13032940   Sample    C    T        0      0        2 
  20 chr20_13040030     AAsi    G    A        1      2        2 
  20 chr20_13040030     AKia    G    A        0      0        2 
  20 chr20_13040030     AOna    G    A        0      0        2 
  20 chr20_13040030     ASom    G    A        0      0        2 
  20 chr20_13040030     HCab    G    A        0      0        2 
  20 chr20_13040030     HPrz    G    A        0      0        2 
  20 chr20_13040030     ZBoe    G    A        0      0        2 
  20 chr20_13040030     ZGre    G    A        0      0        2 
  20 chr20_13040030     ZHar    G    A        0      0        2 
  20 chr20_13040030   Sample    G    A        1      2        2 
  20 chr20_13040101     AAsi    T    A        0      0        2 
  20 chr20_13040101     AKia    T    A        0      0        2 
  20 chr20_13040101     AOna    T    A        0      0        2 
  20 chr20_13040101     ASom    T    A        0      0        2 
  20 chr20_13040101     HCab    T    A        0      0        2 
  20 chr20_13040101     HPrz    T    A        0      0        2 
  20 chr20_13040101     ZBoe    T    A        0      0        2 
  20 chr20_13040101     ZGre    T    A        0      0        2 
  20 chr20_13040101     ZHar    T    A        1      2        2 
  20 chr20_13040101   Sample    T    A        0      0        2 
  20 chr20_13041515     AAsi    T    A        0      0        2 
  20 chr20_13041515     AKia    T    A        0      0        2 
  20 chr20_13041515     AOna    T    A        0      0        2 
  20 chr20_13041515     ASom    T    A        0      0        2 
  20 chr20_13041515     HCab    T    A        0      0        2 
  20 chr20_13041515     HPrz    T    A        0      0        2 
  20 chr20_13041515     ZBoe    T    A        0      0        2 
  20 chr20_13041515     ZGre    T    A        1      2        2 
  20 chr20_13041515     ZHar    T    A        0      0        2 
  20 chr20_13041515   Sample    T    A        0      0        2 
  20 chr20_13043015     AAsi    A    G        0      0        2 
  20 chr20_13043015     AKia    A    G        0      0        2 
  20 chr20_13043015     AOna    A    G        0      0        2 
  20 chr20_13043015     ASom    A    G        1      2        2 
  20 chr20_13043015     HCab    A    G        0      0        2 
  20 chr20_13043015     HPrz    A    G        0      0        2 
  20 chr20_13043015     ZBoe    A    G        0      0        2 
  20 chr20_13043015     ZGre    A    G        0      0        2 
  20 chr20_13043015     ZHar    A    G        0      0        2 
  20 chr20_13043015   Sample    A    G        0      0        2 
  20 chr20_13052458     AAsi    T    C        0      0        2 
  20 chr20_13052458     AKia    T    C        0      0        2 
  20 chr20_13052458     AOna    T    C      0.5      1        2 
  20 chr20_13052458     ASom    T    C        0      0        2 
  20 chr20_13052458     HCab    T    C        0      0        2 
  20 chr20_13052458     HPrz    T    C        0      0        2 
  20 chr20_13052458     ZBoe    T    C        0      0        2 
  20 chr20_13052458     ZGre    T    C        0      0        2 
  20 chr20_13052458     ZHar    T    C        0      0        2 
  20 chr20_13052458   Sample    T    C        0      0        2 
  20 chr20_13058832     AAsi    C    A        0      0        2 
  20 chr20_13058832     AKia    C    A        0      0        2 
  20 chr20_13058832     AOna    C    A        0      0        2 
  20 chr20_13058832     ASom    C    A        0      0        2 
  20 chr20_13058832     HCab    C    A        1      2        2 
  20 chr20_13058832     HPrz    C    A        1      2        2 
  20 chr20_13058832     ZBoe    C    A        0      0        2 
  20 chr20_13058832     ZGre    C    A        0      0        2 
  20 chr20_13058832     ZHar    C    A        0      0        2 
  20 chr20_13058832   Sample    C    A        0      0        2 
  20 chr20_13058870     AAsi    A    G        0      0        2 
  20 chr20_13058870     AKia    A    G        0      0        2 
  20 chr20_13058870     AOna    A    G        0      0        2 
  20 chr20_13058870     ASom    A    G        0      0        2 
  20 chr20_13058870     HCab    A    G        1      2        2 
  20 chr20_13058870     HPrz    A    G        1      2        2 
  20 chr20_13058870     ZBoe    A    G        0      0        2 
  20 chr20_13058870     ZGre    A    G        0      0        2 
  20 chr20_13058870     ZHar    A    G        0      0        2 
  20 chr20_13058870   Sample    A    G        0      0        2 
  20 chr20_13059080     AAsi    T    C      0.5      1        2 
  20 chr20_13059080     AKia    T    C        0      0        2 
  20 chr20_13059080     AOna    T    C        0      0        2 
  20 chr20_13059080     ASom    T    C        0      0        2 
  20 chr20_13059080     HCab    T    C        0      0        2 
  20 chr20_13059080     HPrz    T    C        0      0        2 
  20 chr20_13059080     ZBoe    T    C        0      0        2 
  20 chr20_13059080     ZGre    T    C        0      0        2 
  20 chr20_13059080     ZHar    T    C        0      0        2 
  20 chr20_13059080   Sample    T    C        0      0        2 
  20 chr20_13061218     AAsi    T    A        0      0        2 
  20 chr20_13061218     AKia    T    A        1      2        2 
  20 chr20_13061218     AOna    T    A        0      0        2 
  20 chr20_13061218     ASom    T    A        0      0        2 
  20 chr20_13061218     HCab    T    A        0      0        2 
  20 chr20_13061218     HPrz    T    A        0      0        2 
  20 chr20_13061218     ZBoe    T    A        0      0        2 
  20 chr20_13061218     ZGre    T    A        0      0        2 
  20 chr20_13061218     ZHar    T    A        0      0        2 
  20 chr20_13061218   Sample    T    A        0      0        2 
  20 chr20_13064611     AAsi    C    T        0      0        2 
  20 chr20_13064611     AKia    C    T        0      0        2 
  20 chr20_13064611     AOna    C    T        0      0        2 
  20 chr20_13064611     ASom    C    T        0      0        2 
  20 chr20_13064611     HCab    C    T        0      0        2 
  20 chr20_13064611     HPrz    C    T        0      0        2 
  20 chr20_13064611     ZBoe    C    T      0.5      1        2 
  20 chr20_13064611     ZGre    C    T        0      0        2 
  20 chr20_13064611     ZHar    C    T        0      0        2 
  20 chr20_13064611   Sample    C    T        0      0        2 
  20 chr20_13065836     AAsi    A    G        0      0        2 
  20 chr20_13065836     AKia    A    G        0      0        2 
  20 chr20_13065836     AOna    A    G        0      0        2 
  20 chr20_13065836     ASom    A    G        0      0        2 
  20 chr20_13065836     HCab    A    G      0.5      1        2 
  20 chr20_13065836     HPrz    A    G        0      0        2 
  20 chr20_13065836     ZBoe    A    G        0      0        2 
  20 chr20_13065836     ZGre    A    G        0      0        2 
  20 chr20_13065836     ZHar    A    G        0      0        2 
  20 chr20_13065836   Sample    A    G        0      0        2 
  20 chr20_13065856     AAsi    T    C        0      0        2 
  20 chr20_13065856     AKia    T    C        0      0        2 
  20 chr20_13065856     AOna    T    C        0      0        2 
  20 chr20_13065856     ASom    T    C        0      0        2 
  20 chr20_13065856     HCab    T    C      0.5      1        2 
  20 chr20_13065856     HPrz    T    C      0.5      1        2 
  20 chr20_13065856     ZBoe    T    C        0      0        2 
  20 chr20_13065856     ZGre    T    C        0      0        2 
  20 chr20_13065856     ZHar    T    C        0      0        2 
  20 chr20_13065856   Sample    T    C        0      0        2 
  20 chr20_13067603     AAsi    A    C        0      0        2 
  20 chr20_13067603     AKia    A    C        0      0        2 
  20 chr20_13067603     AOna    A    C        0      0        2 
  20 chr20_13067603     ASom    A    C        0      0        2 
  20 chr20_13067603     HCab    A    C        1      2        2 
  20 chr20_13067603     HPrz    A    C        1      2        2 
  20 chr20_13067603     ZBoe    A    C        0      0        2 
  20 chr20_13067603     ZGre    A    C        0      0        2 
  20 chr20_13067603     ZHar    A    C        0      0        2 
  20 chr20_13067603   Sample    A    C        0      0        2 
  20 chr20_13069095     AAsi    A    T        0      0        2 
  20 chr20_13069095     AKia    A    T        0      0        2 
  20 chr20_13069095     AOna    A    T        0      0        2 
  20 chr20_13069095     ASom    A    T        0      0        2 
  20 chr20_13069095     HCab    A    T        0      0        2 
  20 chr20_13069095     HPrz    A    T        0      0        2 
  20 chr20_13069095     ZBoe    A    T        0      0        2 
  20 chr20_13069095     ZGre    A    T      0.5      1        2 
  20 chr20_13069095     ZHar    A    T        0      0        2 
  20 chr20_13069095   Sample    A    T        0      0        2 
  20 chr20_13069345     AAsi    T    C        0      0        2 
  20 chr20_13069345     AKia    T    C        0      0        2 
  20 chr20_13069345     AOna    T    C        0      0        2 
  20 chr20_13069345     ASom    T    C        0      0        2 
  20 chr20_13069345     HCab    T    C        0      0        2 
  20 chr20_13069345     HPrz    T    C        0      0        2 
  20 chr20_13069345     ZBoe    T    C        0      0        2 
  20 chr20_13069345     ZGre    T    C        0      0        2 
  20 chr20_13069345     ZHar    T    C      0.5      1        2 
  20 chr20_13069345   Sample    T    C        0      0        2 
  20 chr20_13072925     AAsi    T    C        0      0        2 
  20 chr20_13072925     AKia    T    C        0      0        2 
  20 chr20_13072925     AOna    T    C        0      0        2 
  20 chr20_13072925     ASom    T    C        0      0        2 
  20 chr20_13072925     HCab    T    C      0.5      1        2 
  20 chr20_13072925     HPrz    T    C        0      0        2 
  20 chr20_13072925     ZBoe    T    C        0      0        2 
  20 chr20_13072925     ZGre    T    C        0      0        2 
  20 chr20_13072925     ZHar    T    C        0      0        2 
  20 chr20_13072925   Sample    T    C        0      0        2 
  20 chr20_13077197     AAsi    G    A        0      0        2 
  20 chr20_13077197     AKia    G    A        0      0        2 
  20 chr20_13077197     AOna    G    A        0      0        2 
  20 chr20_13077197     ASom    G    A        0      0        2 
  20 chr20_13077197     HCab    G    A        0      0        2 
  20 chr20_13077197     HPrz    G    A      0.5      1        2 
  20 chr20_13077197     ZBoe    G    A        0      0        2 
  20 chr20_13077197     ZGre    G    A        0      0        2 
  20 chr20_13077197     ZHar    G    A        0      0        2 
  20 chr20_13077197   Sample    G    A        0      0        2 
  20 chr20_13079571     AAsi    T    C        0      0        2 
  20 chr20_13079571     AKia    T    C        0      0        2 
  20 chr20_13079571     AOna    T    C        0      0        2 
  20 chr20_13079571     ASom    T    C        0      0        2 
  20 chr20_13079571     HCab    T    C        0      0        2 
  20 chr20_13079571     HPrz    T    C        0      0        2 
  20 chr20_13079571     ZBoe    T    C        1      2        2 
  20 chr20_13079571     ZGre    T    C        1      2        2 
  20 chr20_13079571     ZHar    T    C        0      0        2 
  20 chr20_13079571   Sample    T    C        0      0        2 
  20 chr20_13086889     AAsi    T    C        0      0        2 
  20 chr20_13086889     AKia    T    C        0      0        2 
  20 chr20_13086889     AOna    T    C        0      0        2 
  20 chr20_13086889     ASom    T    C        1      2        2 
  20 chr20_13086889     HCab    T    C        0      0        2 
  20 chr20_13086889     HPrz    T    C        0      0        2 
  20 chr20_13086889     ZBoe    T    C        0      0        2 
  20 chr20_13086889     ZGre    T    C        0      0        2 
  20 chr20_13086889     ZHar    T    C        0      0        2 
  20 chr20_13086889   Sample    T    C        0      0        2 
  20 chr20_13094758     AAsi    T    C        0      0        2 
  20 chr20_13094758     AKia    T    C        0      0        2 
  20 chr20_13094758     AOna    T    C        0      0        2 
  20 chr20_13094758     ASom    T    C        0      0        2 
  20 chr20_13094758     HCab    T    C      0.5      1        2 
  20 chr20_13094758     HPrz    T    C      0.5      1        2 
  20 chr20_13094758     ZBoe    T    C        0      0        2 
  20 chr20_13094758     ZGre    T    C        0      0        2 
  20 chr20_13094758     ZHar    T    C        0      0        2 
  20 chr20_13094758   Sample    T    C        0      0        2 
  20 chr20_13102748     AAsi    A    C        0      0        2 
  20 chr20_13102748     AKia    A    C        0      0        2 
  20 chr20_13102748     AOna    A    C        0      0        2 
  20 chr20_13102748     ASom    A    C        0      0        2 
  20 chr20_13102748     HCab    A    C        0      0        2 
  20 chr20_13102748     HPrz    A    C      0.5      1        2 
  20 chr20_13102748     ZBoe    A    C        0      0        2 
  20 chr20_13102748     ZGre    A    C        0      0        2 
  20 chr20_13102748     ZHar    A    C        0      0        2 
  20 chr20_13102748   Sample    A    C        0      0        2 
  20 chr20_13109784     AAsi    G    A        0      0        2 
  20 chr20_13109784     AKia    G    A        0      0        2 
  20 chr20_13109784     AOna    G    A        0      0        2 
  20 chr20_13109784     ASom    G    A        0      0        2 
  20 chr20_13109784     HCab    G    A        0      0        2 
  20 chr20_13109784     HPrz    G    A        0      0        2 
  20 chr20_13109784     ZBoe    G    A        0      0        2 
  20 chr20_13109784     ZGre    G    A        0      0        2 
  20 chr20_13109784     ZHar    G    A        1      2        2 
  20 chr20_13109784   Sample    G    A        0      0        2 
  20 chr20_13114493     AAsi    G    A        0      0        2 
  20 chr20_13114493     AKia    G    A        0      0        2 
  20 chr20_13114493     AOna    G    A        0      0        2 
  20 chr20_13114493     ASom    G    A        0      0        2 
  20 chr20_13114493     HCab    G    A        1      2        2 
  20 chr20_13114493     HPrz    G    A        1      2        2 
  20 chr20_13114493     ZBoe    G    A        0      0        2 
  20 chr20_13114493     ZGre    G    A        0      0        2 
  20 chr20_13114493     ZHar    G    A        0      0        2 
  20 chr20_13114493   Sample    G    A        0      0        2 
  20 chr20_13117312     AAsi    G    A        0      0        2 
  20 chr20_13117312     AKia    G    A        0      0        2 
  20 chr20_13117312     AOna    G    A        0      0        2 
  20 chr20_13117312     ASom    G    A        0      0        2 
  20 chr20_13117312     HCab    G    A        1      2        2 
  20 chr20_13117312     HPrz    G    A        1      2        2 
  20 chr20_13117312     ZBoe    G    A        0      0        2 
  20 chr20_13117312     ZGre    G    A        0      0        2 
  20 chr20_13117312     ZHar    G    A        0      0        2 
  20 chr20_13117312   Sample    G    A        0      0        2 
  20 chr20_13118729     AAsi    G    C        0      0        2 
  20 chr20_13118729     AKia    G    C      0.5      1        2 
  20 chr20_13118729     AOna    G    C        0      0        2 
  20 chr20_13118729     ASom    G    C        0      0        2 
  20 chr20_13118729     HCab    G    C        0      0        2 
  20 chr20_13118729     HPrz    G    C        0      0        2 
  20 chr20_13118729     ZBoe    G    C        0      0        2 
  20 chr20_13118729     ZGre    G    C        0      0        2 
  20 chr20_13118729     ZHar    G    C        0      0        2 
  20 chr20_13118729   Sample    G    C        0      0        2 
  20 chr20_13119559     AAsi    G    A        0      0        2 
  20 chr20_13119559     AKia    G    A        0      0        2 
  20 chr20_13119559     AOna    G    A        0      0        2 
  20 chr20_13119559     ASom    G    A        0      0        2 
  20 chr20_13119559     HCab    G    A        1      2        2 
  20 chr20_13119559     HPrz    G    A        1      2        2 
  20 chr20_13119559     ZBoe    G    A        0      0        2 
  20 chr20_13119559     ZGre    G    A        0      0        2 
  20 chr20_13119559     ZHar    G    A        0      0        2 
  20 chr20_13119559   Sample    G    A        0      0        2 
  20 chr20_13127990     AAsi    C    T        0      0        2 
  20 chr20_13127990     AKia    C    T        0      0        2 
  20 chr20_13127990     AOna    C    T        0      0        2 
  20 chr20_13127990     ASom    C    T        0      0        2 
  20 chr20_13127990     HCab    C    T        0      0        2 
  20 chr20_13127990     HPrz    C    T        1      2        2 
  20 chr20_13127990     ZBoe    C    T        0      0        2 
  20 chr20_13127990     ZGre    C    T        0      0        2 
  20 chr20_13127990     ZHar    C    T        0      0        2 
  20 chr20_13127990   Sample    C    T        0      0        2 
  20 chr20_13130876     AAsi    T    A        0      0        2 
  20 chr20_13130876     AKia    T    A        0      0        2 
  20 chr20_13130876     AOna    T    A        0      0        2 
  20 chr20_13130876     ASom    T    A        0      0        2 
  20 chr20_13130876     HCab    T    A        0      0        2 
  20 chr20_13130876     HPrz    T    A        0      0        2 
  20 chr20_13130876     ZBoe    T    A      0.5      1        2 
  20 chr20_13130876     ZGre    T    A        0      0        2 
  20 chr20_13130876     ZHar    T    A        0      0        2 
  20 chr20_13130876   Sample    T    A        0      0        2 
  20 chr20_13133373     AAsi    G    A        0      0        2 
  20 chr20_13133373     AKia    G    A        0      0        2 
  20 chr20_13133373     AOna    G    A        0      0        2 
  20 chr20_13133373     ASom    G    A        0      0        2 
  20 chr20_13133373     HCab    G    A      0.5      1        2 
  20 chr20_13133373     HPrz    G    A        0      0        2 
  20 chr20_13133373     ZBoe    G    A        0      0        2 
  20 chr20_13133373     ZGre    G    A        0      0        2 
  20 chr20_13133373     ZHar    G    A        0      0        2 
  20 chr20_13133373   Sample    G    A        0      0        2 
  20 chr20_13157877     AAsi    G    C        0      0        2 
  20 chr20_13157877     AKia    G    C        0      0        2 
  20 chr20_13157877     AOna    G    C        0      0        2 
  20 chr20_13157877     ASom    G    C        0      0        2 
  20 chr20_13157877     HCab    G    C        0      0        2 
  20 chr20_13157877     HPrz    G    C        0      0        2 
  20 chr20_13157877     ZBoe    G    C      0.5      1        2 
  20 chr20_13157877     ZGre    G    C        0      0        2 
  20 chr20_13157877     ZHar    G    C        0      0        2 
  20 chr20_13157877   Sample    G    C        0      0        2 
  20 chr20_13168026     AAsi    T    C        0      0        2 
  20 chr20_13168026     AKia    T    C        1      2        2 
  20 chr20_13168026     AOna    T    C        0      0        2 
  20 chr20_13168026     ASom    T    C        0      0        2 
  20 chr20_13168026     HCab    T    C        0      0        2 
  20 chr20_13168026     HPrz    T    C        0      0        2 
  20 chr20_13168026     ZBoe    T    C        0      0        2 
  20 chr20_13168026     ZGre    T    C        0      0        2 
  20 chr20_13168026     ZHar    T    C        0      0        2 
  20 chr20_13168026   Sample    T    C        0      0        2 
  20 chr20_13169387     AAsi    T    C        0      0        2 
  20 chr20_13169387     AKia    T    C        0      0        2 
  20 chr20_13169387     AOna    T    C        0      0        2 
  20 chr20_13169387     ASom    T    C        0      0        2 
  20 chr20_13169387     HCab    T    C        1      2        2 
  20 chr20_13169387     HPrz    T    C        1      2        2 
  20 chr20_13169387     ZBoe    T    C        0      0        2 
  20 chr20_13169387     ZGre    T    C        0      0        2 
  20 chr20_13169387     ZHar    T    C        0      0        2 
  20 chr20_13169387   Sample    T    C        0      0        2 
  20 chr20_13170107     AAsi    A    G        0      0        2 
  20 chr20_13170107     AKia    A    G        0      0        2 
  20 chr20_13170107     AOna    A    G        0      0        2 
  20 chr20_13170107     ASom    A    G        0      0        2 
  20 chr20_13170107     HCab    A    G        0      0        2 
  20 chr20_13170107     HPrz    A    G        0      0        2 
  20 chr20_13170107     ZBoe    A    G        1      2        2 
  20 chr20_13170107     ZGre    A    G        0      0        2 
  20 chr20_13170107     ZHar    A    G        0      0        2 
  20 chr20_13170107   Sample    A    G        0      0        2 
  20 chr20_13171037     AAsi    C    A        0      0        2 
  20 chr20_13171037     AKia    C    A        0      0        2 
  20 chr20_13171037     AOna    C    A        0      0        2 
  20 chr20_13171037     ASom    C    A        0      0        2 
  20 chr20_13171037     HCab    C    A        1      2        2 
  20 chr20_13171037     HPrz    C    A        1      2        2 
  20 chr20_13171037     ZBoe    C    A        0      0        2 
  20 chr20_13171037     ZGre    C    A        0      0        2 
  20 chr20_13171037     ZHar    C    A        0      0        2 
  20 chr20_13171037   Sample    C    A        0      0        2 
  20 chr20_13175733     AAsi    T    A        0      0        2 
  20 chr20_13175733     AKia    T    A        0      0        2 
  20 chr20_13175733     AOna    T    A        0      0        2 
  20 chr20_13175733     ASom    T    A        0      0        2 
  20 chr20_13175733     HCab    T    A        0      0        2 
  20 chr20_13175733     HPrz    T    A        0      0        2 
  20 chr20_13175733     ZBoe    T    A        0      0        2 
  20 chr20_13175733     ZGre    T    A        1      2        2 
  20 chr20_13175733     ZHar    T    A        0      0        2 
  20 chr20_13175733   Sample    T    A        0      0        2 
  20 chr20_13178727     AAsi    T    C        0      0        2 
  20 chr20_13178727     AKia    T    C        1      2        2 
  20 chr20_13178727     AOna    T    C        0      0        2 
  20 chr20_13178727     ASom    T    C        0      0        2 
  20 chr20_13178727     HCab    T    C        0      0        2 
  20 chr20_13178727     HPrz    T    C        0      0        2 
  20 chr20_13178727     ZBoe    T    C        0      0        2 
  20 chr20_13178727     ZGre    T    C        0      0        2 
  20 chr20_13178727     ZHar    T    C        0      0        2 
  20 chr20_13178727   Sample    T    C        0      0        2 
  20 chr20_13183447     AAsi    G    A        0      0        2 
  20 chr20_13183447     AKia    G    A        0      0        2 
  20 chr20_13183447     AOna    G    A        0      0        2 
  20 chr20_13183447     ASom    G    A        0      0        2 
  20 chr20_13183447     HCab    G    A        0      0        2 
  20 chr20_13183447     HPrz    G    A        0      0        2 
  20 chr20_13183447     ZBoe    G    A        0      0        2 
  20 chr20_13183447     ZGre    G    A        0      0        2 
  20 chr20_13183447     ZHar    G    A      0.5      1        2 
  20 chr20_13183447   Sample    G    A        0      0        2 
  20 chr20_13194643     AAsi    T    C        0      0        2 
  20 chr20_13194643     AKia    T    C        0      0        2 
  20 chr20_13194643     AOna    T    C        0      0        2 
  20 chr20_13194643     ASom    T    C        0      0        2 
  20 chr20_13194643     HCab    T    C      0.5      1        2 
  20 chr20_13194643     HPrz    T    C        1      2        2 
  20 chr20_13194643     ZBoe    T    C        0      0        2 
  20 chr20_13194643     ZGre    T    C        0      0        2 
  20 chr20_13194643     ZHar    T    C        0      0        2 
  20 chr20_13194643   Sample    T    C        0      0        2 
  20 chr20_13199413     AAsi    T    C        0      0        2 
  20 chr20_13199413     AKia    T    C        0      0        2 
  20 chr20_13199413     AOna    T    C        0      0        2 
  20 chr20_13199413     ASom    T    C        0      0        2 
  20 chr20_13199413     HCab    T    C        0      0        2 
  20 chr20_13199413     HPrz    T    C        0      0        2 
  20 chr20_13199413     ZBoe    T    C        1      2        2 
  20 chr20_13199413     ZGre    T    C        0      0        2 
  20 chr20_13199413     ZHar    T    C        0      0        2 
  20 chr20_13199413   Sample    T    C        0      0        2 
  20 chr20_13203001     AAsi    T    C        0      0        2 
  20 chr20_13203001     AKia    T    C        0      0        2 
  20 chr20_13203001     AOna    T    C        0      0        2 
  20 chr20_13203001     ASom    T    C        0      0        2 
  20 chr20_13203001     HCab    T    C        1      2        2 
  20 chr20_13203001     HPrz    T    C        1      2        2 
  20 chr20_13203001     ZBoe    T    C        0      0        2 
  20 chr20_13203001     ZGre    T    C        0      0        2 
  20 chr20_13203001     ZHar    T    C        0      0        2 
  20 chr20_13203001   Sample    T    C        0      0        2 
  20 chr20_13204652     AAsi    A    G        0      0        2 
  20 chr20_13204652     AKia    A    G        0      0        2 
  20 chr20_13204652     AOna    A    G        0      0        2 
  20 chr20_13204652     ASom    A    G        1      2        2 
  20 chr20_13204652     HCab    A    G        0      0        2 
  20 chr20_13204652     HPrz    A    G        0      0        2 
  20 chr20_13204652     ZBoe    A    G        0      0        2 
  20 chr20_13204652     ZGre    A    G        0      0        2 
  20 chr20_13204652     ZHar    A    G        0      0        2 
  20 chr20_13204652   Sample    A    G        0      0        2 
  20 chr20_13217295     AAsi    A    G        0      0        2 
  20 chr20_13217295     AKia    A    G        0      0        2 
  20 chr20_13217295     AOna    A    G        0      0        2 
  20 chr20_13217295     ASom    A    G        0      0        2 
  20 chr20_13217295     HCab    A    G        0      0        2 
  20 chr20_13217295     HPrz    A    G        0      0        2 
  20 chr20_13217295     ZBoe    A    G        0      0        2 
  20 chr20_13217295     ZGre    A    G        0      0        2 
  20 chr20_13217295     ZHar    A    G        1      2        2 
  20 chr20_13217295   Sample    A    G        0      0        2 
  20 chr20_13225653     AAsi    C    T        0      0        2 
  20 chr20_13225653     AKia    C    T        0      0        2 
  20 chr20_13225653     AOna    C    T        0      0        2 
  20 chr20_13225653     ASom    C    T        0      0        2 
  20 chr20_13225653     HCab    C    T        0      0        2 
  20 chr20_13225653     HPrz    C    T      0.5      1        2 
  20 chr20_13225653     ZBoe    C    T        0      0        2 
  20 chr20_13225653     ZGre    C    T        0      0        2 
  20 chr20_13225653     ZHar    C    T        0      0        2 
  20 chr20_13225653   Sample    C    T        0      0        2 
  20 chr20_13234103     AAsi    A    C        0      0        2 
  20 chr20_13234103     AKia    A    C        0      0        2 
  20 chr20_13234103     AOna    A    C        0      0        2 
  20 chr20_13234103     ASom    A    C        1      2        2 
  20 chr20_13234103     HCab    A    C        0      0        2 
  20 chr20_13234103     HPrz    A    C        0      0        2 
  20 chr20_13234103     ZBoe    A    C        0      0        2 
  20 chr20_13234103     ZGre    A    C        0      0        2 
  20 chr20_13234103     ZHar    A    C        0      0        2 
  20 chr20_13234103   Sample    A    C        0      0        2 
  20 chr20_13236690     AAsi    T    G        0      0        2 
  20 chr20_13236690     AKia    T    G        0      0        2 
  20 chr20_13236690     AOna    T    G        0      0        2 
  20 chr20_13236690     ASom    T    G        0      0        2 
  20 chr20_13236690     HCab    T    G        0      0        2 
  20 chr20_13236690     HPrz    T    G        0      0        2 
  20 chr20_13236690     ZBoe    T    G      0.5      1        2 
  20 chr20_13236690     ZGre    T    G        0      0        2 
  20 chr20_13236690     ZHar    T    G        0      0        2 
  20 chr20_13236690   Sample    T    G        0      0        2 
  20 chr20_13246398     AAsi    A    T        0      0        2 
  20 chr20_13246398     AKia    A    T        0      0        2 
  20 chr20_13246398     AOna    A    T        0      0        2 
  20 chr20_13246398     ASom    A    T        0      0        2 
  20 chr20_13246398     HCab    A    T        0      0        2 
  20 chr20_13246398     HPrz    A    T        0      0        2 
  20 chr20_13246398     ZBoe    A    T      0.5      1        2 
  20 chr20_13246398     ZGre    A    T        0      0        2 
  20 chr20_13246398     ZHar    A    T        0      0        2 
  20 chr20_13246398   Sample    A    T        0      0        2 
  20 chr20_13259462     AAsi    A    C        0      0        2 
  20 chr20_13259462     AKia    A    C        0      0        2 
  20 chr20_13259462     AOna    A    C        0      0        2 
  20 chr20_13259462     ASom    A    C        0      0        2 
  20 chr20_13259462     HCab    A    C        1      2        2 
  20 chr20_13259462     HPrz    A    C        1      2        2 
  20 chr20_13259462     ZBoe    A    C        0      0        2 
  20 chr20_13259462     ZGre    A    C        0      0        2 
  20 chr20_13259462     ZHar    A    C        0      0        2 
  20 chr20_13259462   Sample    A    C        0      0        2 
  20 chr20_13261886     AAsi    T    C        0      0        2 
  20 chr20_13261886     AKia    T    C        0      0        2 
  20 chr20_13261886     AOna    T    C        0      0        2 
  20 chr20_13261886     ASom    T    C        0      0        2 
  20 chr20_13261886     HCab    T    C        1      2        2 
  20 chr20_13261886     HPrz    T    C        1      2        2 
  20 chr20_13261886     ZBoe    T    C        0      0        2 
  20 chr20_13261886     ZGre    T    C        0      0        2 
  20 chr20_13261886     ZHar    T    C        0      0        2 
  20 chr20_13261886   Sample    T    C        0      0        2 
  20 chr20_13268569     AAsi    T    C        0      0        2 
  20 chr20_13268569     AKia    T    C        0      0        2 
  20 chr20_13268569     AOna    T    C        0      0        2 
  20 chr20_13268569     ASom    T    C        0      0        2 
  20 chr20_13268569     HCab    T    C        0      0        2 
  20 chr20_13268569     HPrz    T    C        0      0        2 
  20 chr20_13268569     ZBoe    T    C        0      0        2 
  20 chr20_13268569     ZGre    T    C        0      0        2 
  20 chr20_13268569     ZHar    T    C      0.5      1        2 
  20 chr20_13268569   Sample    T    C        0      0        2 
  20 chr20_13276492     AAsi    C    T        0      0        2 
  20 chr20_13276492     AKia    C    T        1      2        2 
  20 chr20_13276492     AOna    C    T        0      0        2 
  20 chr20_13276492     ASom    C    T        0      0        2 
  20 chr20_13276492     HCab    C    T        0      0        2 
  20 chr20_13276492     HPrz    C    T        0      0        2 
  20 chr20_13276492     ZBoe    C    T        0      0        2 
  20 chr20_13276492     ZGre    C    T        0      0        2 
  20 chr20_13276492     ZHar    C    T        0      0        2 
  20 chr20_13276492   Sample    C    T        0      0        2 
  20 chr20_13279313     AAsi    G    C        0      0        2 
  20 chr20_13279313     AKia    G    C        0      0        2 
  20 chr20_13279313     AOna    G    C        0      0        2 
  20 chr20_13279313     ASom    G    C        0      0        2 
  20 chr20_13279313     HCab    G    C      0.5      1        2 
  20 chr20_13279313     HPrz    G    C        0      0        2 
  20 chr20_13279313     ZBoe    G    C        0      0        2 
  20 chr20_13279313     ZGre    G    C        0      0        2 
  20 chr20_13279313     ZHar    G    C        0      0        2 
  20 chr20_13279313   Sample    G    C        0      0        2 
  20 chr20_13279488     AAsi    A    G        0      0        2 
  20 chr20_13279488     AKia    A    G        0      0        2 
  20 chr20_13279488     AOna    A    G        1      2        2 
  20 chr20_13279488     ASom    A    G        0      0        2 
  20 chr20_13279488     HCab    A    G        0      0        2 
  20 chr20_13279488     HPrz    A    G        0      0        2 
  20 chr20_13279488     ZBoe    A    G        0      0        2 
  20 chr20_13279488     ZGre    A    G        0      0        2 
  20 chr20_13279488     ZHar    A    G        0      0        2 
  20 chr20_13279488   Sample    A    G        0      0        2 
  20 chr20_13280949     AAsi    A    G        0      0        2 
  20 chr20_13280949     AKia    A    G        1      2        2 
  20 chr20_13280949     AOna    A    G        0      0        2 
  20 chr20_13280949     ASom    A    G        0      0        2 
  20 chr20_13280949     HCab    A    G        0      0        2 
  20 chr20_13280949     HPrz    A    G        0      0        2 
  20 chr20_13280949     ZBoe    A    G        0      0        2 
  20 chr20_13280949     ZGre    A    G        0      0        2 
  20 chr20_13280949     ZHar    A    G        0      0        2 
  20 chr20_13280949   Sample    A    G        0      0        2 
  20 chr20_13285577     AAsi    G    T        0      0        2 
  20 chr20_13285577     AKia    G    T        0      0        2 
  20 chr20_13285577     AOna    G    T        0      0        2 
  20 chr20_13285577     ASom    G    T        0      0        2 
  20 chr20_13285577     HCab    G    T        0      0        2 
  20 chr20_13285577     HPrz    G    T        0      0        2 
  20 chr20_13285577     ZBoe    G    T        0      0        2 
  20 chr20_13285577     ZGre    G    T        0      0        2 
  20 chr20_13285577     ZHar    G    T        1      2        2 
  20 chr20_13285577   Sample    G    T        0      0        2 
  20 chr20_13287535     AAsi    T    C        0      0        2 
  20 chr20_13287535     AKia    T    C        0      0        2 
  20 chr20_13287535     AOna    T    C        0      0        2 
  20 chr20_13287535     ASom    T    C        1      2        2 
  20 chr20_13287535     HCab    T    C        0      0        2 
  20 chr20_13287535     HPrz    T    C        0      0        2 
  20 chr20_13287535     ZBoe    T    C        0      0        2 
  20 chr20_13287535     ZGre    T    C        0      0        2 
  20 chr20_13287535     ZHar    T    C        0      0        2 
  20 chr20_13287535   Sample    T    C        0      0        2 
  20 chr20_13288710     AAsi    T    C        0      0        2 
  20 chr20_13288710     AKia    T    C        0      0        2 
  20 chr20_13288710     AOna    T    C        0      0        2 
  20 chr20_13288710     ASom    T    C        1      2        2 
  20 chr20_13288710     HCab    T    C        0      0        2 
  20 chr20_13288710     HPrz    T    C        0      0        2 
  20 chr20_13288710     ZBoe    T    C        0      0        2 
  20 chr20_13288710     ZGre    T    C        0      0        2 
  20 chr20_13288710     ZHar    T    C        0      0        2 
  20 chr20_13288710   Sample    T    C        0      0        2 
  20 chr20_13299519     AAsi    C    A        0      0        2 
  20 chr20_13299519     AKia    C    A        0      0        2 
  20 chr20_13299519     AOna    C    A        0      0        2 
  20 chr20_13299519     ASom    C    A        0      0        2 
  20 chr20_13299519     HCab    C    A        0      0        2 
  20 chr20_13299519     HPrz    C    A        0      0        2 
  20 chr20_13299519     ZBoe    C    A      0.5      1        2 
  20 chr20_13299519     ZGre    C    A        0      0        2 
  20 chr20_13299519     ZHar    C    A        0      0        2 
  20 chr20_13299519   Sample    C    A        0      0        2 
  20 chr20_13302961     AAsi    T    C        0      0        2 
  20 chr20_13302961     AKia    T    C        0      0        2 
  20 chr20_13302961     AOna    T    C      0.5      1        2 
  20 chr20_13302961     ASom    T    C        0      0        2 
  20 chr20_13302961     HCab    T    C        0      0        2 
  20 chr20_13302961     HPrz    T    C        0      0        2 
  20 chr20_13302961     ZBoe    T    C        0      0        2 
  20 chr20_13302961     ZGre    T    C        0      0        2 
  20 chr20_13302961     ZHar    T    C        0      0        2 
  20 chr20_13302961   Sample    T    C        0      0        2 
  20 chr20_13303696     AAsi    T    C        0      0        2 
  20 chr20_13303696     AKia    T    C      0.5      1        2 
  20 chr20_13303696     AOna    T    C        0      0        2 
  20 chr20_13303696     ASom    T    C        0      0        2 
  20 chr20_13303696     HCab    T    C        0      0        2 
  20 chr20_13303696     HPrz    T    C        0      0        2 
  20 chr20_13303696     ZBoe    T    C        0      0        2 
  20 chr20_13303696     ZGre    T    C        0      0        2 
  20 chr20_13303696     ZHar    T    C        0      0        2 
  20 chr20_13303696   Sample    T    C        0      0        2 
  20 chr20_13306112     AAsi    A    G        0      0        2 
  20 chr20_13306112     AKia    A    G        0      0        2 
  20 chr20_13306112     AOna    A    G        0      0        2 
  20 chr20_13306112     ASom    A    G        0      0        2 
  20 chr20_13306112     HCab    A    G        0      0        2 
  20 chr20_13306112     HPrz    A    G        0      0        2 
  20 chr20_13306112     ZBoe    A    G        1      2        2 
  20 chr20_13306112     ZGre    A    G        1      2        2 
  20 chr20_13306112     ZHar    A    G        1      2        2 
  20 chr20_13306112   Sample    A    G        0      0        2 
  20 chr20_13307004     AAsi    G    T        0      0        2 
  20 chr20_13307004     AKia    G    T        0      0        2 
  20 chr20_13307004     AOna    G    T        0      0        2 
  20 chr20_13307004     ASom    G    T        0      0        2 
  20 chr20_13307004     HCab    G    T        0      0        2 
  20 chr20_13307004     HPrz    G    T        0      0        2 
  20 chr20_13307004     ZBoe    G    T      0.5      1        2 
  20 chr20_13307004     ZGre    G    T        0      0        2 
  20 chr20_13307004     ZHar    G    T        0      0        2 
  20 chr20_13307004   Sample    G    T        0      0        2 
  20 chr20_13310383     AAsi    T    C        0      0        2 
  20 chr20_13310383     AKia    T    C        0      0        2 
  20 chr20_13310383     AOna    T    C        0      0        2 
  20 chr20_13310383     ASom    T    C        0      0        2 
  20 chr20_13310383     HCab    T    C        0      0        2 
  20 chr20_13310383     HPrz    T    C        0      0        2 
  20 chr20_13310383     ZBoe    T    C      0.5      1        2 
  20 chr20_13310383     ZGre    T    C        0      0        2 
  20 chr20_13310383     ZHar    T    C        0      0        2 
  20 chr20_13310383   Sample    T    C        0      0        2 
  20 chr20_13323369     AAsi    G    C        0      0        2 
  20 chr20_13323369     AKia    G    C        0      0        2 
  20 chr20_13323369     AOna    G    C        0      0        2 
  20 chr20_13323369     ASom    G    C        0      0        2 
  20 chr20_13323369     HCab    G    C        0      0        2 
  20 chr20_13323369     HPrz    G    C        0      0        2 
  20 chr20_13323369     ZBoe    G    C        0      0        2 
  20 chr20_13323369     ZGre    G    C        0      0        2 
  20 chr20_13323369     ZHar    G    C      0.5      1        2 
  20 chr20_13323369   Sample    G    C        0      0        2 
  20 chr20_13325367     AAsi    G    C        1      2        2 
  20 chr20_13325367     AKia    G    C        0      0        2 
  20 chr20_13325367     AOna    G    C        0      0        2 
  20 chr20_13325367     ASom    G    C        1      2        2 
  20 chr20_13325367     HCab    G    C        0      0        2 
  20 chr20_13325367     HPrz    G    C        0      0        2 
  20 chr20_13325367     ZBoe    G    C        0      0        2 
  20 chr20_13325367     ZGre    G    C        0      0        2 
  20 chr20_13325367     ZHar    G    C        0      0        2 
  20 chr20_13325367   Sample    G    C        1      2        2 
  20 chr20_13327669     AAsi    T    C        0      0        2 
  20 chr20_13327669     AKia    T    C        0      0        2 
  20 chr20_13327669     AOna    T    C        0      0        2 
  20 chr20_13327669     ASom    T    C        1      2        2 
  20 chr20_13327669     HCab    T    C        0      0        2 
  20 chr20_13327669     HPrz    T    C        0      0        2 
  20 chr20_13327669     ZBoe    T    C        0      0        2 
  20 chr20_13327669     ZGre    T    C        0      0        2 
  20 chr20_13327669     ZHar    T    C        0      0        2 
  20 chr20_13327669   Sample    T    C        0      0        2 
  20 chr20_13328959     AAsi    A    G        0      0        2 
  20 chr20_13328959     AKia    A    G        0      0        2 
  20 chr20_13328959     AOna    A    G        0      0        2 
  20 chr20_13328959     ASom    A    G        0      0        2 
  20 chr20_13328959     HCab    A    G        0      0        2 
  20 chr20_13328959     HPrz    A    G        0      0        2 
  20 chr20_13328959     ZBoe    A    G        0      0        2 
  20 chr20_13328959     ZGre    A    G        0      0        2 
  20 chr20_13328959     ZHar    A    G      0.5      1        2 
  20 chr20_13328959   Sample    A    G        0      0        2 
  20 chr20_13329797     AAsi    G    C        1      2        2 
  20 chr20_13329797     AKia    G    C        0      0        2 
  20 chr20_13329797     AOna    G    C        0      0        2 
  20 chr20_13329797     ASom    G    C        0      0        2 
  20 chr20_13329797     HCab    G    C        0      0        2 
  20 chr20_13329797     HPrz    G    C        0      0        2 
  20 chr20_13329797     ZBoe    G    C        0      0        2 
  20 chr20_13329797     ZGre    G    C        0      0        2 
  20 chr20_13329797     ZHar    G    C        0      0        2 
  20 chr20_13329797   Sample    G    C        1      2        2 
  20 chr20_13339011     AAsi    A    T        0      0        2 
  20 chr20_13339011     AKia    A    T        0      0        2 
  20 chr20_13339011     AOna    A    T        0      0        2 
  20 chr20_13339011     ASom    A    T        0      0        2 
  20 chr20_13339011     HCab    A    T        1      2        2 
  20 chr20_13339011     HPrz    A    T        1      2        2 
  20 chr20_13339011     ZBoe    A    T        0      0        2 
  20 chr20_13339011     ZGre    A    T        0      0        2 
  20 chr20_13339011     ZHar    A    T        0      0        2 
  20 chr20_13339011   Sample    A    T        0      0        2 
  20 chr20_13342535     AAsi    G    T        0      0        2 
  20 chr20_13342535     AKia    G    T        0      0        2 
  20 chr20_13342535     AOna    G    T        0      0        2 
  20 chr20_13342535     ASom    G    T        0      0        2 
  20 chr20_13342535     HCab    G    T        0      0        2 
  20 chr20_13342535     HPrz    G    T        0      0        2 
  20 chr20_13342535     ZBoe    G    T      0.5      1        2 
  20 chr20_13342535     ZGre    G    T        0      0        2 
  20 chr20_13342535     ZHar    G    T        0      0        2 
  20 chr20_13342535   Sample    G    T        0      0        2 
  20 chr20_13343758     AAsi    A    T        0      0        2 
  20 chr20_13343758     AKia    A    T        0      0        2 
  20 chr20_13343758     AOna    A    T        0      0        2 
  20 chr20_13343758     ASom    A    T        0      0        2 
  20 chr20_13343758     HCab    A    T        0      0        2 
  20 chr20_13343758     HPrz    A    T        0      0        2 
  20 chr20_13343758     ZBoe    A    T        0      0        2 
  20 chr20_13343758     ZGre    A    T        1      2        2 
  20 chr20_13343758     ZHar    A    T        0      0        2 
  20 chr20_13343758   Sample    A    T        0      0        2 
  20 chr20_13349101     AAsi    A    G        0      0        2 
  20 chr20_13349101     AKia    A    G        0      0        2 
  20 chr20_13349101     AOna    A    G        0      0        2 
  20 chr20_13349101     ASom    A    G        0      0        2 
  20 chr20_13349101     HCab    A    G        0      0        2 
  20 chr20_13349101     HPrz    A    G        0      0        2 
  20 chr20_13349101     ZBoe    A    G        0      0        2 
  20 chr20_13349101     ZGre    A    G        0      0        2 
  20 chr20_13349101     ZHar    A    G        1      2        2 
  20 chr20_13349101   Sample    A    G        0      0        2 
  20 chr20_13364912     AAsi    C    A        0      0        2 
  20 chr20_13364912     AKia    C    A        0      0        2 
  20 chr20_13364912     AOna    C    A        1      2        2 
  20 chr20_13364912     ASom    C    A        0      0        2 
  20 chr20_13364912     HCab    C    A        0      0        2 
  20 chr20_13364912     HPrz    C    A        0      0        2 
  20 chr20_13364912     ZBoe    C    A        0      0        2 
  20 chr20_13364912     ZGre    C    A        0      0        2 
  20 chr20_13364912     ZHar    C    A        0      0        2 
  20 chr20_13364912   Sample    C    A        0      0        2 
  20 chr20_13384634     AAsi    T    C        0      0        2 
  20 chr20_13384634     AKia    T    C        0      0        2 
  20 chr20_13384634     AOna    T    C        0      0        2 
  20 chr20_13384634     ASom    T    C        0      0        2 
  20 chr20_13384634     HCab    T    C        1      2        2 
  20 chr20_13384634     HPrz    T    C        1      2        2 
  20 chr20_13384634     ZBoe    T    C        0      0        2 
  20 chr20_13384634     ZGre    T    C        0      0        2 
  20 chr20_13384634     ZHar    T    C        0      0        2 
  20 chr20_13384634   Sample    T    C        0      0        2 
  20 chr20_13394457     AAsi    A    T        0      0        2 
  20 chr20_13394457     AKia    A    T        0      0        2 
  20 chr20_13394457     AOna    A    T        0      0        2 
  20 chr20_13394457     ASom    A    T        0      0        2 
  20 chr20_13394457     HCab    A    T        0      0        2 
  20 chr20_13394457     HPrz    A    T        0      0        2 
  20 chr20_13394457     ZBoe    A    T        0      0        2 
  20 chr20_13394457     ZGre    A    T        0      0        2 
  20 chr20_13394457     ZHar    A    T      0.5      1        2 
  20 chr20_13394457   Sample    A    T        0      0        2 
  20 chr20_13405269     AAsi    A    G        0      0        2 
  20 chr20_13405269     AKia    A    G        0      0        2 
  20 chr20_13405269     AOna    A    G        0      0        2 
  20 chr20_13405269     ASom    A    G        0      0        2 
  20 chr20_13405269     HCab    A    G        1      2        2 
  20 chr20_13405269     HPrz    A    G        1      2        2 
  20 chr20_13405269     ZBoe    A    G        0      0        2 
  20 chr20_13405269     ZGre    A    G        0      0        2 
  20 chr20_13405269     ZHar    A    G        0      0        2 
  20 chr20_13405269   Sample    A    G        0      0        2 
  20 chr20_13406991     AAsi    T    C        0      0        2 
  20 chr20_13406991     AKia    T    C        0      0        2 
  20 chr20_13406991     AOna    T    C        0      0        2 
  20 chr20_13406991     ASom    T    C        0      0        2 
  20 chr20_13406991     HCab    T    C        0      0        2 
  20 chr20_13406991     HPrz    T    C        0      0        2 
  20 chr20_13406991     ZBoe    T    C      0.5      1        2 
  20 chr20_13406991     ZGre    T    C        0      0        2 
  20 chr20_13406991     ZHar    T    C        0      0        2 
  20 chr20_13406991   Sample    T    C        0      0        2 
  20 chr20_13407007     AAsi    T    C        0      0        2 
  20 chr20_13407007     AKia    T    C        0      0        2 
  20 chr20_13407007     AOna    T    C        0      0        2 
  20 chr20_13407007     ASom    T    C        0      0        2 
  20 chr20_13407007     HCab    T    C        0      0        2 
  20 chr20_13407007     HPrz    T    C        0      0        2 
  20 chr20_13407007     ZBoe    T    C        0      0        2 
  20 chr20_13407007     ZGre    T    C        1      2        2 
  20 chr20_13407007     ZHar    T    C        0      0        2 
  20 chr20_13407007   Sample    T    C        0      0        2 
  20 chr20_13408432     AAsi    G    T        0      0        2 
  20 chr20_13408432     AKia    G    T        0      0        2 
  20 chr20_13408432     AOna    G    T        0      0        2 
  20 chr20_13408432     ASom    G    T        0      0        2 
  20 chr20_13408432     HCab    G    T        0      0        2 
  20 chr20_13408432     HPrz    G    T        1      2        2 
  20 chr20_13408432     ZBoe    G    T        0      0        2 
  20 chr20_13408432     ZGre    G    T        0      0        2 
  20 chr20_13408432     ZHar    G    T        0      0        2 
  20 chr20_13408432   Sample    G    T        0      0        2 
  20 chr20_13414123     AAsi    T    C        0      0        2 
  20 chr20_13414123     AKia    T    C        0      0        2 
  20 chr20_13414123     AOna    T    C        0      0        2 
  20 chr20_13414123     ASom    T    C        0      0        2 
  20 chr20_13414123     HCab    T    C        0      0        2 
  20 chr20_13414123     HPrz    T    C        0      0        2 
  20 chr20_13414123     ZBoe    T    C        0      0        2 
  20 chr20_13414123     ZGre    T    C        1      2        2 
  20 chr20_13414123     ZHar    T    C        0      0        2 
  20 chr20_13414123   Sample    T    C        0      0        2 
  20 chr20_13417245     AAsi    C    A        0      0        2 
  20 chr20_13417245     AKia    C    A        0      0        2 
  20 chr20_13417245     AOna    C    A        0      0        2 
  20 chr20_13417245     ASom    C    A        0      0        2 
  20 chr20_13417245     HCab    C    A        0      0        2 
  20 chr20_13417245     HPrz    C    A        0      0        2 
  20 chr20_13417245     ZBoe    C    A        1      2        2 
  20 chr20_13417245     ZGre    C    A        0      0        2 
  20 chr20_13417245     ZHar    C    A        0      0        2 
  20 chr20_13417245   Sample    C    A        0      0        2 
  20 chr20_13428396     AAsi    A    C        0      0        2 
  20 chr20_13428396     AKia    A    C        0      0        2 
  20 chr20_13428396     AOna    A    C        0      0        2 
  20 chr20_13428396     ASom    A    C        0      0        2 
  20 chr20_13428396     HCab    A    C        0      0        2 
  20 chr20_13428396     HPrz    A    C        0      0        2 
  20 chr20_13428396     ZBoe    A    C        1      2        2 
  20 chr20_13428396     ZGre    A    C        1      2        2 
  20 chr20_13428396     ZHar    A    C        1      2        2 
  20 chr20_13428396   Sample    A    C        0      0        2 
  20 chr20_13429075     AAsi    T    C        0      0        2 
  20 chr20_13429075     AKia    T    C        1      2        2 
  20 chr20_13429075     AOna    T    C        0      0        2 
  20 chr20_13429075     ASom    T    C        0      0        2 
  20 chr20_13429075     HCab    T    C        0      0        2 
  20 chr20_13429075     HPrz    T    C        0      0        2 
  20 chr20_13429075     ZBoe    T    C        0      0        2 
  20 chr20_13429075     ZGre    T    C        0      0        2 
  20 chr20_13429075     ZHar    T    C        0      0        2 
  20 chr20_13429075   Sample    T    C        0      0        2 
  20 chr20_13430474     AAsi    C    A        0      0        2 
  20 chr20_13430474     AKia    C    A        0      0        2 
  20 chr20_13430474     AOna    C    A        0      0        2 
  20 chr20_13430474     ASom    C    A        0      0        2 
  20 chr20_13430474     HCab    C    A        1      2        2 
  20 chr20_13430474     HPrz    C    A        1      2        2 
  20 chr20_13430474     ZBoe    C    A        0      0        2 
  20 chr20_13430474     ZGre    C    A        0      0        2 
  20 chr20_13430474     ZHar    C    A        0      0        2 
  20 chr20_13430474   Sample    C    A        0      0        2 
  20 chr20_13430841     AAsi    A    G        0      0        2 
  20 chr20_13430841     AKia    A    G        0      0        2 
  20 chr20_13430841     AOna    A    G        0      0        2 
  20 chr20_13430841     ASom    A    G        0      0        2 
  20 chr20_13430841     HCab    A    G        0      0        2 
  20 chr20_13430841     HPrz    A    G        0      0        2 
  20 chr20_13430841     ZBoe    A    G        0      0        2 
  20 chr20_13430841     ZGre    A    G        0      0        2 
  20 chr20_13430841     ZHar    A    G        1      2        2 
  20 chr20_13430841   Sample    A    G        0      0        2 
  20 chr20_13434936     AAsi    A    G        0      0        2 
  20 chr20_13434936     AKia    A    G        0      0        2 
  20 chr20_13434936     AOna    A    G        0      0        2 
  20 chr20_13434936     ASom    A    G        0      0        2 
  20 chr20_13434936     HCab    A    G        1      2        2 
  20 chr20_13434936     HPrz    A    G        1      2        2 
  20 chr20_13434936     ZBoe    A    G        0      0        2 
  20 chr20_13434936     ZGre    A    G        0      0        2 
  20 chr20_13434936     ZHar    A    G        0      0        2 
  20 chr20_13434936   Sample    A    G        0      0        2 
  20 chr20_13443459     AAsi    G    A        0      0        2 
  20 chr20_13443459     AKia    G    A        0      0        2 
  20 chr20_13443459     AOna    G    A        0      0        2 
  20 chr20_13443459     ASom    G    A        0      0        2 
  20 chr20_13443459     HCab    G    A        1      2        2 
  20 chr20_13443459     HPrz    G    A        1      2        2 
  20 chr20_13443459     ZBoe    G    A        0      0        2 
  20 chr20_13443459     ZGre    G    A        0      0        2 
  20 chr20_13443459     ZHar    G    A        0      0        2 
  20 chr20_13443459   Sample    G    A        0      0        2 
  20 chr20_13451760     AAsi    A    G        1      2        2 
  20 chr20_13451760     AKia    A    G        0      0        2 
  20 chr20_13451760     AOna    A    G        0      0        2 
  20 chr20_13451760     ASom    A    G        0      0        2 
  20 chr20_13451760     HCab    A    G        0      0        2 
  20 chr20_13451760     HPrz    A    G        0      0        2 
  20 chr20_13451760     ZBoe    A    G        0      0        2 
  20 chr20_13451760     ZGre    A    G        0      0        2 
  20 chr20_13451760     ZHar    A    G        0      0        2 
  20 chr20_13451760   Sample    A    G        0      0        2 
  20 chr20_13452472     AAsi    G    C        0      0        2 
  20 chr20_13452472     AKia    G    C        0      0        2 
  20 chr20_13452472     AOna    G    C      0.5      1        2 
  20 chr20_13452472     ASom    G    C        0      0        2 
  20 chr20_13452472     HCab    G    C        0      0        2 
  20 chr20_13452472     HPrz    G    C        0      0        2 
  20 chr20_13452472     ZBoe    G    C        0      0        2 
  20 chr20_13452472     ZGre    G    C        0      0        2 
  20 chr20_13452472     ZHar    G    C        0      0        2 
  20 chr20_13452472   Sample    G    C        0      0        2 
  20 chr20_13466129     AAsi    G    A        0      0        2 
  20 chr20_13466129     AKia    G    A        0      0        2 
  20 chr20_13466129     AOna    G    A        0      0        2 
  20 chr20_13466129     ASom    G    A        0      0        2 
  20 chr20_13466129     HCab    G    A        0      0        2 
  20 chr20_13466129     HPrz    G    A        0      0        2 
  20 chr20_13466129     ZBoe    G    A      0.5      1        2 
  20 chr20_13466129     ZGre    G    A        0      0        2 
  20 chr20_13466129     ZHar    G    A        0      0        2 
  20 chr20_13466129   Sample    G    A        0      0        2 
  20 chr20_13471076     AAsi    C    T        0      0        2 
  20 chr20_13471076     AKia    C    T        0      0        2 
  20 chr20_13471076     AOna    C    T        0      0        2 
  20 chr20_13471076     ASom    C    T        0      0        2 
  20 chr20_13471076     HCab    C    T      0.5      1        2 
  20 chr20_13471076     HPrz    C    T        0      0        2 
  20 chr20_13471076     ZBoe    C    T        0      0        2 
  20 chr20_13471076     ZGre    C    T        0      0        2 
  20 chr20_13471076     ZHar    C    T        0      0        2 
  20 chr20_13471076   Sample    C    T        0      0        2 
  20 chr20_13481277     AAsi    T    C        0      0        2 
  20 chr20_13481277     AKia    T    C        0      0        2 
  20 chr20_13481277     AOna    T    C        0      0        2 
  20 chr20_13481277     ASom    T    C        1      2        2 
  20 chr20_13481277     HCab    T    C        0      0        2 
  20 chr20_13481277     HPrz    T    C        0      0        2 
  20 chr20_13481277     ZBoe    T    C        0      0        2 
  20 chr20_13481277     ZGre    T    C        0      0        2 
  20 chr20_13481277     ZHar    T    C        0      0        2 
  20 chr20_13481277   Sample    T    C        0      0        2 
  20 chr20_13483184     AAsi    G    A        0      0        2 
  20 chr20_13483184     AKia    G    A        0      0        2 
  20 chr20_13483184     AOna    G    A        0      0        2 
  20 chr20_13483184     ASom    G    A        0      0        2 
  20 chr20_13483184     HCab    G    A        0      0        2 
  20 chr20_13483184     HPrz    G    A        0      0        2 
  20 chr20_13483184     ZBoe    G    A        0      0        2 
  20 chr20_13483184     ZGre    G    A        1      2        2 
  20 chr20_13483184     ZHar    G    A        0      0        2 
  20 chr20_13483184   Sample    G    A        0      0        2 
  20 chr20_13483816     AAsi    G    T        0      0        2 
  20 chr20_13483816     AKia    G    T        0      0        2 
  20 chr20_13483816     AOna    G    T        0      0        2 
  20 chr20_13483816     ASom    G    T        0      0        2 
  20 chr20_13483816     HCab    G    T        0      0        2 
  20 chr20_13483816     HPrz    G    T        0      0        2 
  20 chr20_13483816     ZBoe    G    T        0      0        2 
  20 chr20_13483816     ZGre    G    T        1      2        2 
  20 chr20_13483816     ZHar    G    T        0      0        2 
  20 chr20_13483816   Sample    G    T        0      0        2 
  20 chr20_13491116     AAsi    T    C        0      0        2 
  20 chr20_13491116     AKia    T    C        0      0        2 
  20 chr20_13491116     AOna    T    C        0      0        2 
  20 chr20_13491116     ASom    T    C        0      0        2 
  20 chr20_13491116     HCab    T    C        0      0        2 
  20 chr20_13491116     HPrz    T    C        0      0        2 
  20 chr20_13491116     ZBoe    T    C      0.5      1        2 
  20 chr20_13491116     ZGre    T    C        0      0        2 
  20 chr20_13491116     ZHar    T    C        0      0        2 
  20 chr20_13491116   Sample    T    C        0      0        2 
  20 chr20_13491432     AAsi    G    A        0      0        2 
  20 chr20_13491432     AKia    G    A        0      0        2 
  20 chr20_13491432     AOna    G    A        0      0        2 
  20 chr20_13491432     ASom    G    A        0      0        2 
  20 chr20_13491432     HCab    G    A        1      2        2 
  20 chr20_13491432     HPrz    G    A      0.5      1        2 
  20 chr20_13491432     ZBoe    G    A        0      0        2 
  20 chr20_13491432     ZGre    G    A        0      0        2 
  20 chr20_13491432     ZHar    G    A        0      0        2 
  20 chr20_13491432   Sample    G    A        0      0        2 
  20 chr20_13492412     AAsi    C    A        0      0        2 
  20 chr20_13492412     AKia    C    A        0      0        2 
  20 chr20_13492412     AOna    C    A        0      0        2 
  20 chr20_13492412     ASom    C    A        0      0        2 
  20 chr20_13492412     HCab    C    A        0      0        2 
  20 chr20_13492412     HPrz    C    A        0      0        2 
  20 chr20_13492412     ZBoe    C    A        0      0        2 
  20 chr20_13492412     ZGre    C    A        1      2        2 
  20 chr20_13492412     ZHar    C    A        0      0        2 
  20 chr20_13492412   Sample    C    A        0      0        2 
  20 chr20_13498393     AAsi    T    A        0      0        2 
  20 chr20_13498393     AKia    T    A        0      0        2 
  20 chr20_13498393     AOna    T    A        0      0        2 
  20 chr20_13498393     ASom    T    A        0      0        2 
  20 chr20_13498393     HCab    T    A        0      0        2 
  20 chr20_13498393     HPrz    T    A        0      0        2 
  20 chr20_13498393     ZBoe    T    A      0.5      1        2 
  20 chr20_13498393     ZGre    T    A        0      0        2 
  20 chr20_13498393     ZHar    T    A        0      0        2 
  20 chr20_13498393   Sample    T    A        0      0        2 
  20 chr20_13500235     AAsi    A    G        0      0        2 
  20 chr20_13500235     AKia    A    G        0      0        2 
  20 chr20_13500235     AOna    A    G        0      0        2 
  20 chr20_13500235     ASom    A    G        0      0        2 
  20 chr20_13500235     HCab    A    G        0      0        2 
  20 chr20_13500235     HPrz    A    G        0      0        2 
  20 chr20_13500235     ZBoe    A    G        0      0        2 
  20 chr20_13500235     ZGre    A    G        0      0        2 
  20 chr20_13500235     ZHar    A    G      0.5      1        2 
  20 chr20_13500235   Sample    A    G        0      0        2 
  20 chr20_13503883     AAsi    G    T        0      0        2 
  20 chr20_13503883     AKia    G    T        0      0        2 
  20 chr20_13503883     AOna    G    T        0      0        2 
  20 chr20_13503883     ASom    G    T        0      0        2 
  20 chr20_13503883     HCab    G    T        0      0        2 
  20 chr20_13503883     HPrz    G    T        0      0        2 
  20 chr20_13503883     ZBoe    G    T      0.5      1        2 
  20 chr20_13503883     ZGre    G    T        0      0        2 
  20 chr20_13503883     ZHar    G    T        0      0        2 
  20 chr20_13503883   Sample    G    T        0      0        2 
  20 chr20_13507030     AAsi    G    A        0      0        2 
  20 chr20_13507030     AKia    G    A        0      0        2 
  20 chr20_13507030     AOna    G    A        0      0        2 
  20 chr20_13507030     ASom    G    A        0      0        2 
  20 chr20_13507030     HCab    G    A        1      2        2 
  20 chr20_13507030     HPrz    G    A      0.5      1        2 
  20 chr20_13507030     ZBoe    G    A        0      0        2 
  20 chr20_13507030     ZGre    G    A        0      0        2 
  20 chr20_13507030     ZHar    G    A        0      0        2 
  20 chr20_13507030   Sample    G    A        0      0        2 
  20 chr20_13507915     AAsi    G    A        0      0        2 
  20 chr20_13507915     AKia    G    A        0      0        2 
  20 chr20_13507915     AOna    G    A        0      0        2 
  20 chr20_13507915     ASom    G    A        0      0        2 
  20 chr20_13507915     HCab    G    A        0      0        2 
  20 chr20_13507915     HPrz    G    A      0.5      1        2 
  20 chr20_13507915     ZBoe    G    A        0      0        2 
  20 chr20_13507915     ZGre    G    A        0      0        2 
  20 chr20_13507915     ZHar    G    A        0      0        2 
  20 chr20_13507915   Sample    G    A        0      0        2 
  20 chr20_13517467     AAsi    G    A        1      2        2 
  20 chr20_13517467     AKia    G    A        0      0        2 
  20 chr20_13517467     AOna    G    A        0      0        2 
  20 chr20_13517467     ASom    G    A        1      2        2 
  20 chr20_13517467     HCab    G    A        0      0        2 
  20 chr20_13517467     HPrz    G    A        0      0        2 
  20 chr20_13517467     ZBoe    G    A        0      0        2 
  20 chr20_13517467     ZGre    G    A        0      0        2 
  20 chr20_13517467     ZHar    G    A        0      0        2 
  20 chr20_13517467   Sample    G    A        1      2        2 
  20 chr20_13519805     AAsi    T    C        0      0        2 
  20 chr20_13519805     AKia    T    C        0      0        2 
  20 chr20_13519805     AOna    T    C      0.5      1        2 
  20 chr20_13519805     ASom    T    C        0      0        2 
  20 chr20_13519805     HCab    T    C        0      0        2 
  20 chr20_13519805     HPrz    T    C        0      0        2 
  20 chr20_13519805     ZBoe    T    C        0      0        2 
  20 chr20_13519805     ZGre    T    C        0      0        2 
  20 chr20_13519805     ZHar    T    C        0      0        2 
  20 chr20_13519805   Sample    T    C        0      0        2 
  20 chr20_13519824     AAsi    A    G        0      0        2 
  20 chr20_13519824     AKia    A    G        0      0        2 
  20 chr20_13519824     AOna    A    G        0      0        2 
  20 chr20_13519824     ASom    A    G        0      0        2 
  20 chr20_13519824     HCab    A    G        0      0        2 
  20 chr20_13519824     HPrz    A    G        0      0        2 
  20 chr20_13519824     ZBoe    A    G        0      0        2 
  20 chr20_13519824     ZGre    A    G        1      2        2 
  20 chr20_13519824     ZHar    A    G        0      0        2 
  20 chr20_13519824   Sample    A    G        0      0        2 
  20 chr20_13521008     AAsi    G    T        0      0        2 
  20 chr20_13521008     AKia    G    T        0      0        2 
  20 chr20_13521008     AOna    G    T      0.5      1        2 
  20 chr20_13521008     ASom    G    T        0      0        2 
  20 chr20_13521008     HCab    G    T        0      0        2 
  20 chr20_13521008     HPrz    G    T        0      0        2 
  20 chr20_13521008     ZBoe    G    T        0      0        2 
  20 chr20_13521008     ZGre    G    T        0      0        2 
  20 chr20_13521008     ZHar    G    T        0      0        2 
  20 chr20_13521008   Sample    G    T        0      0        2 
  20 chr20_13524315     AAsi    C    T        0      0        2 
  20 chr20_13524315     AKia    C    T        0      0        2 
  20 chr20_13524315     AOna    C    T      0.5      1        2 
  20 chr20_13524315     ASom    C    T        0      0        2 
  20 chr20_13524315     HCab    C    T        0      0        2 
  20 chr20_13524315     HPrz    C    T        0      0        2 
  20 chr20_13524315     ZBoe    C    T        0      0        2 
  20 chr20_13524315     ZGre    C    T        0      0        2 
  20 chr20_13524315     ZHar    C    T        0      0        2 
  20 chr20_13524315   Sample    C    T        0      0        2 
  20 chr20_13525706     AAsi    T    C        0      0        2 
  20 chr20_13525706     AKia    T    C        0      0        2 
  20 chr20_13525706     AOna    T    C        0      0        2 
  20 chr20_13525706     ASom    T    C        0      0        2 
  20 chr20_13525706     HCab    T    C        1      2        2 
  20 chr20_13525706     HPrz    T    C        1      2        2 
  20 chr20_13525706     ZBoe    T    C        0      0        2 
  20 chr20_13525706     ZGre    T    C        0      0        2 
  20 chr20_13525706     ZHar    T    C        0      0        2 
  20 chr20_13525706   Sample    T    C        0      0        2 
  20 chr20_13525961     AAsi    C    T        0      0        2 
  20 chr20_13525961     AKia    C    T        0      0        2 
  20 chr20_13525961     AOna    C    T        0      0        2 
  20 chr20_13525961     ASom    C    T        0      0        2 
  20 chr20_13525961     HCab    C    T        0      0        2 
  20 chr20_13525961     HPrz    C    T        0      0        2 
  20 chr20_13525961     ZBoe    C    T      0.5      1        2 
  20 chr20_13525961     ZGre    C    T        0      0        2 
  20 chr20_13525961     ZHar    C    T        0      0        2 
  20 chr20_13525961   Sample    C    T        0      0        2 
  20 chr20_13528905     AAsi    T    C        0      0        2 
  20 chr20_13528905     AKia    T    C        0      0        2 
  20 chr20_13528905     AOna    T    C        0      0        2 
  20 chr20_13528905     ASom    T    C        0      0        2 
  20 chr20_13528905     HCab    T    C        1      2        2 
  20 chr20_13528905     HPrz    T    C        1      2        2 
  20 chr20_13528905     ZBoe    T    C        0      0        2 
  20 chr20_13528905     ZGre    T    C        0      0        2 
  20 chr20_13528905     ZHar    T    C        0      0        2 
  20 chr20_13528905   Sample    T    C        0      0        2 
  20 chr20_13531982     AAsi    G    A        1      2        2 
  20 chr20_13531982     AKia    G    A        0      0        2 
  20 chr20_13531982     AOna    G    A        0      0        2 
  20 chr20_13531982     ASom    G    A        0      0        2 
  20 chr20_13531982     HCab    G    A        0      0        2 
  20 chr20_13531982     HPrz    G    A        0      0        2 
  20 chr20_13531982     ZBoe    G    A        0      0        2 
  20 chr20_13531982     ZGre    G    A        0      0        2 
  20 chr20_13531982     ZHar    G    A        0      0        2 
  20 chr20_13531982   Sample    G    A        0      0        2 
  20 chr20_13533536     AAsi    G    T        0      0        2 
  20 chr20_13533536     AKia    G    T        0      0        2 
  20 chr20_13533536     AOna    G    T        0      0        2 
  20 chr20_13533536     ASom    G    T        0      0        2 
  20 chr20_13533536     HCab    G    T        0      0        2 
  20 chr20_13533536     HPrz    G    T        0      0        2 
  20 chr20_13533536     ZBoe    G    T        0      0        2 
  20 chr20_13533536     ZGre    G    T        1      2        2 
  20 chr20_13533536     ZHar    G    T        0      0        2 
  20 chr20_13533536   Sample    G    T        0      0        2 
  20 chr20_13544890     AAsi    A    G        0      0        2 
  20 chr20_13544890     AKia    A    G        0      0        2 
  20 chr20_13544890     AOna    A    G        0      0        2 
  20 chr20_13544890     ASom    A    G        0      0        2 
  20 chr20_13544890     HCab    A    G        1      2        2 
  20 chr20_13544890     HPrz    A    G        1      2        2 
  20 chr20_13544890     ZBoe    A    G        0      0        2 
  20 chr20_13544890     ZGre    A    G        0      0        2 
  20 chr20_13544890     ZHar    A    G        0      0        2 
  20 chr20_13544890   Sample    A    G        0      0        2 
  20 chr20_13545461     AAsi    C    G        0      0        2 
  20 chr20_13545461     AKia    C    G        0      0        2 
  20 chr20_13545461     AOna    C    G        0      0        2 
  20 chr20_13545461     ASom    C    G        0      0        2 
  20 chr20_13545461     HCab    C    G        0      0        2 
  20 chr20_13545461     HPrz    C    G        0      0        2 
  20 chr20_13545461     ZBoe    C    G      0.5      1        2 
  20 chr20_13545461     ZGre    C    G        1      2        2 
  20 chr20_13545461     ZHar    C    G        1      2        2 
  20 chr20_13545461   Sample    C    G        0      0        2 
  20 chr20_13549274     AAsi    C    A        1      2        2 
  20 chr20_13549274     AKia    C    A        0      0        2 
  20 chr20_13549274     AOna    C    A        0      0        2 
  20 chr20_13549274     ASom    C    A        1      2        2 
  20 chr20_13549274     HCab    C    A        0      0        2 
  20 chr20_13549274     HPrz    C    A        0      0        2 
  20 chr20_13549274     ZBoe    C    A        0      0        2 
  20 chr20_13549274     ZGre    C    A        0      0        2 
  20 chr20_13549274     ZHar    C    A        0      0        2 
  20 chr20_13549274   Sample    C    A        1      2        2 
  20 chr20_13549957     AAsi    A    G        0      0        2 
  20 chr20_13549957     AKia    A    G        0      0        2 
  20 chr20_13549957     AOna    A    G      0.5      1        2 
  20 chr20_13549957     ASom    A    G        0      0        2 
  20 chr20_13549957     HCab    A    G        0      0        2 
  20 chr20_13549957     HPrz    A    G        0      0        2 
  20 chr20_13549957     ZBoe    A    G        0      0        2 
  20 chr20_13549957     ZGre    A    G        0      0        2 
  20 chr20_13549957     ZHar    A    G        0      0        2 
  20 chr20_13549957   Sample    A    G        0      0        2 
  20 chr20_13553168     AAsi    G    T        0      0        2 
  20 chr20_13553168     AKia    G    T        0      0        2 
  20 chr20_13553168     AOna    G    T        0      0        2 
  20 chr20_13553168     ASom    G    T        0      0        2 
  20 chr20_13553168     HCab    G    T        0      0        2 
  20 chr20_13553168     HPrz    G    T        0      0        2 
  20 chr20_13553168     ZBoe    G    T      0.5      1        2 
  20 chr20_13553168     ZGre    G    T        0      0        2 
  20 chr20_13553168     ZHar    G    T        0      0        2 
  20 chr20_13553168   Sample    G    T        0      0        2 
  20 chr20_13555182     AAsi    T    C        1      2        2 
  20 chr20_13555182     AKia    T    C        0      0        2 
  20 chr20_13555182     AOna    T    C        0      0        2 
  20 chr20_13555182     ASom    T    C        0      0        2 
  20 chr20_13555182     HCab    T    C        0      0        2 
  20 chr20_13555182     HPrz    T    C        0      0        2 
  20 chr20_13555182     ZBoe    T    C        0      0        2 
  20 chr20_13555182     ZGre    T    C        0      0        2 
  20 chr20_13555182     ZHar    T    C        0      0        2 
  20 chr20_13555182   Sample    T    C        0      0        2 
  20 chr20_13556533     AAsi    A    C        0      0        2 
  20 chr20_13556533     AKia    A    C        0      0        2 
  20 chr20_13556533     AOna    A    C        0      0        2 
  20 chr20_13556533     ASom    A    C        0      0        2 
  20 chr20_13556533     HCab    A    C        0      0        2 
  20 chr20_13556533     HPrz    A    C        0      0        2 
  20 chr20_13556533     ZBoe    A    C        0      0        2 
  20 chr20_13556533     ZGre    A    C        0      0        2 
  20 chr20_13556533     ZHar    A    C      0.5      1        2 
  20 chr20_13556533   Sample    A    C        0      0        2 
  20 chr20_13558161     AAsi    G    A        0      0        2 
  20 chr20_13558161     AKia    G    A        0      0        2 
  20 chr20_13558161     AOna    G    A        0      0        2 
  20 chr20_13558161     ASom    G    A        0      0        2 
  20 chr20_13558161     HCab    G    A        0      0        2 
  20 chr20_13558161     HPrz    G    A        0      0        2 
  20 chr20_13558161     ZBoe    G    A        0      0        2 
  20 chr20_13558161     ZGre    G    A        0      0        2 
  20 chr20_13558161     ZHar    G    A        1      2        2 
  20 chr20_13558161   Sample    G    A        0      0        2 
  20 chr20_13559741     AAsi    G    A        0      0        2 
  20 chr20_13559741     AKia    G    A        0      0        2 
  20 chr20_13559741     AOna    G    A        0      0        2 
  20 chr20_13559741     ASom    G    A        0      0        2 
  20 chr20_13559741     HCab    G    A        0      0        2 
  20 chr20_13559741     HPrz    G    A        0      0        2 
  20 chr20_13559741     ZBoe    G    A        0      0        2 
  20 chr20_13559741     ZGre    G    A        0      0        2 
  20 chr20_13559741     ZHar    G    A        1      2        2 
  20 chr20_13559741   Sample    G    A        0      0        2 
  20 chr20_13560979     AAsi    T    C        0      0        2 
  20 chr20_13560979     AKia    T    C        0      0        2 
  20 chr20_13560979     AOna    T    C        0      0        2 
  20 chr20_13560979     ASom    T    C        1      2        2 
  20 chr20_13560979     HCab    T    C        0      0        2 
  20 chr20_13560979     HPrz    T    C        0      0        2 
  20 chr20_13560979     ZBoe    T    C        0      0        2 
  20 chr20_13560979     ZGre    T    C        0      0        2 
  20 chr20_13560979     ZHar    T    C        0      0        2 
  20 chr20_13560979   Sample    T    C        0      0        2 
  20 chr20_13564088     AAsi    A    G        0      0        2 
  20 chr20_13564088     AKia    A    G        0      0        2 
  20 chr20_13564088     AOna    A    G        0      0        2 
  20 chr20_13564088     ASom    A    G        1      2        2 
  20 chr20_13564088     HCab    A    G        0      0        2 
  20 chr20_13564088     HPrz    A    G        0      0        2 
  20 chr20_13564088     ZBoe    A    G        0      0        2 
  20 chr20_13564088     ZGre    A    G        0      0        2 
  20 chr20_13564088     ZHar    A    G        0      0        2 
  20 chr20_13564088   Sample    A    G        0      0        2 
  20 chr20_13564655     AAsi    T    C        0      0        2 
  20 chr20_13564655     AKia    T    C        0      0        2 
  20 chr20_13564655     AOna    T    C      0.5      1        2 
  20 chr20_13564655     ASom    T    C        0      0        2 
  20 chr20_13564655     HCab    T    C        0      0        2 
  20 chr20_13564655     HPrz    T    C        0      0        2 
  20 chr20_13564655     ZBoe    T    C        0      0        2 
  20 chr20_13564655     ZGre    T    C        0      0        2 
  20 chr20_13564655     ZHar    T    C        0      0        2 
  20 chr20_13564655   Sample    T    C        0      0        2 
  20 chr20_13564959     AAsi    G    A        0      0        2 
  20 chr20_13564959     AKia    G    A        0      0        2 
  20 chr20_13564959     AOna    G    A        0      0        2 
  20 chr20_13564959     ASom    G    A        0      0        2 
  20 chr20_13564959     HCab    G    A        1      2        2 
  20 chr20_13564959     HPrz    G    A        1      2        2 
  20 chr20_13564959     ZBoe    G    A        0      0        2 
  20 chr20_13564959     ZGre    G    A        0      0        2 
  20 chr20_13564959     ZHar    G    A        0      0        2 
  20 chr20_13564959   Sample    G    A        0      0        2 
  20 chr20_13564975     AAsi    T    A        0      0        2 
  20 chr20_13564975     AKia    T    A        0      0        2 
  20 chr20_13564975     AOna    T    A        0      0        2 
  20 chr20_13564975     ASom    T    A        0      0        2 
  20 chr20_13564975     HCab    T    A        0      0        2 
  20 chr20_13564975     HPrz    T    A        0      0        2 
  20 chr20_13564975     ZBoe    T    A      0.5      1        2 
  20 chr20_13564975     ZGre    T    A        0      0        2 
  20 chr20_13564975     ZHar    T    A        0      0        2 
  20 chr20_13564975   Sample    T    A        0      0        2 
  20 chr20_13569271     AAsi    T    C        0      0        2 
  20 chr20_13569271     AKia    T    C        0      0        2 
  20 chr20_13569271     AOna    T    C        0      0        2 
  20 chr20_13569271     ASom    T    C        0      0        2 
  20 chr20_13569271     HCab    T    C      0.5      1        2 
  20 chr20_13569271     HPrz    T    C      0.5      1        2 
  20 chr20_13569271     ZBoe    T    C        0      0        2 
  20 chr20_13569271     ZGre    T    C        0      0        2 
  20 chr20_13569271     ZHar    T    C        0      0        2 
  20 chr20_13569271   Sample    T    C        0      0        2 
  20 chr20_13570575     AAsi    G    C        0      0        2 
  20 chr20_13570575     AKia    G    C        0      0        2 
  20 chr20_13570575     AOna    G    C        0      0        2 
  20 chr20_13570575     ASom    G    C        0      0        2 
  20 chr20_13570575     HCab    G    C        1      2        2 
  20 chr20_13570575     HPrz    G    C        1      2        2 
  20 chr20_13570575     ZBoe    G    C        0      0        2 
  20 chr20_13570575     ZGre    G    C        0      0        2 
  20 chr20_13570575     ZHar    G    C        0      0        2 
  20 chr20_13570575   Sample    G    C        0      0        2 
  20 chr20_13571743     AAsi    A    G        0      0        2 
  20 chr20_13571743     AKia    A    G        0      0        2 
  20 chr20_13571743     AOna    A    G        0      0        2 
  20 chr20_13571743     ASom    A    G        0      0        2 
  20 chr20_13571743     HCab    A    G        1      2        2 
  20 chr20_13571743     HPrz    A    G        1      2        2 
  20 chr20_13571743     ZBoe    A    G        0      0        2 
  20 chr20_13571743     ZGre    A    G        0      0        2 
  20 chr20_13571743     ZHar    A    G        0      0        2 
  20 chr20_13571743   Sample    A    G        0      0        2 
  20 chr20_13575102     AAsi    C    T        0      0        2 
  20 chr20_13575102     AKia    C    T        0      0        2 
  20 chr20_13575102     AOna    C    T        0      0        2 
  20 chr20_13575102     ASom    C    T        0      0        2 
  20 chr20_13575102     HCab    C    T        0      0        2 
  20 chr20_13575102     HPrz    C    T        0      0        2 
  20 chr20_13575102     ZBoe    C    T        0      0        2 
  20 chr20_13575102     ZGre    C    T        1      2        2 
  20 chr20_13575102     ZHar    C    T        0      0        2 
  20 chr20_13575102   Sample    C    T        0      0        2 
  20 chr20_13577081     AAsi    G    A        0      0        2 
  20 chr20_13577081     AKia    G    A        0      0        2 
  20 chr20_13577081     AOna    G    A        0      0        2 
  20 chr20_13577081     ASom    G    A        0      0        2 
  20 chr20_13577081     HCab    G    A        1      2        2 
  20 chr20_13577081     HPrz    G    A        1      2        2 
  20 chr20_13577081     ZBoe    G    A        0      0        2 
  20 chr20_13577081     ZGre    G    A        0      0        2 
  20 chr20_13577081     ZHar    G    A        0      0        2 
  20 chr20_13577081   Sample    G    A        0      0        2 
  20 chr20_13578090     AAsi    C    A        0      0        2 
  20 chr20_13578090     AKia    C    A        0      0        2 
  20 chr20_13578090     AOna    C    A        0      0        2 
  20 chr20_13578090     ASom    C    A        0      0        2 
  20 chr20_13578090     HCab    C    A        1      2        2 
  20 chr20_13578090     HPrz    C    A        1      2        2 
  20 chr20_13578090     ZBoe    C    A        0      0        2 
  20 chr20_13578090     ZGre    C    A        0      0        2 
  20 chr20_13578090     ZHar    C    A        0      0        2 
  20 chr20_13578090   Sample    C    A        0      0        2 
  20 chr20_13585242     AAsi    A    G        0      0        2 
  20 chr20_13585242     AKia    A    G        0      0        2 
  20 chr20_13585242     AOna    A    G        0      0        2 
  20 chr20_13585242     ASom    A    G        0      0        2 
  20 chr20_13585242     HCab    A    G        1      2        2 
  20 chr20_13585242     HPrz    A    G        1      2        2 
  20 chr20_13585242     ZBoe    A    G        0      0        2 
  20 chr20_13585242     ZGre    A    G        0      0        2 
  20 chr20_13585242     ZHar    A    G        0      0        2 
  20 chr20_13585242   Sample    A    G        0      0        2 
  20 chr20_13588623     AAsi    T    A        0      0        2 
  20 chr20_13588623     AKia    T    A        0      0        2 
  20 chr20_13588623     AOna    T    A        0      0        2 
  20 chr20_13588623     ASom    T    A        0      0        2 
  20 chr20_13588623     HCab    T    A        0      0        2 
  20 chr20_13588623     HPrz    T    A        0      0        2 
  20 chr20_13588623     ZBoe    T    A        0      0        2 
  20 chr20_13588623     ZGre    T    A        1      2        2 
  20 chr20_13588623     ZHar    T    A        0      0        2 
  20 chr20_13588623   Sample    T    A        0      0        2 
  20 chr20_13591920     AAsi    C    T        0      0        2 
  20 chr20_13591920     AKia    C    T        0      0        2 
  20 chr20_13591920     AOna    C    T        0      0        2 
  20 chr20_13591920     ASom    C    T        0      0        2 
  20 chr20_13591920     HCab    C    T        1      2        2 
  20 chr20_13591920     HPrz    C    T        1      2        2 
  20 chr20_13591920     ZBoe    C    T        0      0        2 
  20 chr20_13591920     ZGre    C    T        0      0        2 
  20 chr20_13591920     ZHar    C    T        0      0        2 
  20 chr20_13591920   Sample    C    T        0      0        2 
  20 chr20_13596846     AAsi    G    A        0      0        2 
  20 chr20_13596846     AKia    G    A        0      0        2 
  20 chr20_13596846     AOna    G    A        0      0        2 
  20 chr20_13596846     ASom    G    A        0      0        2 
  20 chr20_13596846     HCab    G    A        1      2        2 
  20 chr20_13596846     HPrz    G    A        1      2        2 
  20 chr20_13596846     ZBoe    G    A        0      0        2 
  20 chr20_13596846     ZGre    G    A        0      0        2 
  20 chr20_13596846     ZHar    G    A        0      0        2 
  20 chr20_13596846   Sample    G    A        0      0        2 
  20 chr20_13600834     AAsi    A    C        0      0        2 
  20 chr20_13600834     AKia    A    C        0      0        2 
  20 chr20_13600834     AOna    A    C        0      0        2 
  20 chr20_13600834     ASom    A    C        1      2        2 
  20 chr20_13600834     HCab    A    C        0      0        2 
  20 chr20_13600834     HPrz    A    C        0      0        2 
  20 chr20_13600834     ZBoe    A    C        0      0        2 
  20 chr20_13600834     ZGre    A    C        0      0        2 
  20 chr20_13600834     ZHar    A    C        0      0        2 
  20 chr20_13600834   Sample    A    C        0      0        2 
  20 chr20_13601163     AAsi    C    T        0      0        2 
  20 chr20_13601163     AKia    C    T        0      0        2 
  20 chr20_13601163     AOna    C    T        0      0        2 
  20 chr20_13601163     ASom    C    T        0      0        2 
  20 chr20_13601163     HCab    C    T        1      2        2 
  20 chr20_13601163     HPrz    C    T        1      2        2 
  20 chr20_13601163     ZBoe    C    T        0      0        2 
  20 chr20_13601163     ZGre    C    T        0      0        2 
  20 chr20_13601163     ZHar    C    T        0      0        2 
  20 chr20_13601163   Sample    C    T        0      0        2 
  20 chr20_13604269     AAsi    G    C        0      0        2 
  20 chr20_13604269     AKia    G    C        0      0        2 
  20 chr20_13604269     AOna    G    C        0      0        2 
  20 chr20_13604269     ASom    G    C        0      0        2 
  20 chr20_13604269     HCab    G    C        0      0        2 
  20 chr20_13604269     HPrz    G    C        0      0        2 
  20 chr20_13604269     ZBoe    G    C        0      0        2 
  20 chr20_13604269     ZGre    G    C        0      0        2 
  20 chr20_13604269     ZHar    G    C      0.5      1        2 
  20 chr20_13604269   Sample    G    C        0      0        2 
  20 chr20_13605715     AAsi    A    G        0      0        2 
  20 chr20_13605715     AKia    A    G        0      0        2 
  20 chr20_13605715     AOna    A    G        0      0        2 
  20 chr20_13605715     ASom    A    G        0      0        2 
  20 chr20_13605715     HCab    A    G        0      0        2 
  20 chr20_13605715     HPrz    A    G      0.5      1        2 
  20 chr20_13605715     ZBoe    A    G        0      0        2 
  20 chr20_13605715     ZGre    A    G        0      0        2 
  20 chr20_13605715     ZHar    A    G        0      0        2 
  20 chr20_13605715   Sample    A    G        0      0        2 
  20 chr20_13608213     AAsi    T    C        0      0        2 
  20 chr20_13608213     AKia    T    C        0      0        2 
  20 chr20_13608213     AOna    T    C        0      0        2 
  20 chr20_13608213     ASom    T    C        0      0        2 
  20 chr20_13608213     HCab    T    C        0      0        2 
  20 chr20_13608213     HPrz    T    C        0      0        2 
  20 chr20_13608213     ZBoe    T    C      0.5      1        2 
  20 chr20_13608213     ZGre    T    C        0      0        2 
  20 chr20_13608213     ZHar    T    C        0      0        2 
  20 chr20_13608213   Sample    T    C        0      0        2 
  20 chr20_13608505     AAsi    A    G        0      0        2 
  20 chr20_13608505     AKia    A    G        1      2        2 
  20 chr20_13608505     AOna    A    G        0      0        2 
  20 chr20_13608505     ASom    A    G        0      0        2 
  20 chr20_13608505     HCab    A    G        0      0        2 
  20 chr20_13608505     HPrz    A    G        0      0        2 
  20 chr20_13608505     ZBoe    A    G        0      0        2 
  20 chr20_13608505     ZGre    A    G        0      0        2 
  20 chr20_13608505     ZHar    A    G        0      0        2 
  20 chr20_13608505   Sample    A    G        0      0        2 
  20 chr20_13608743     AAsi    C    T        0      0        2 
  20 chr20_13608743     AKia    C    T        0      0        2 
  20 chr20_13608743     AOna    C    T        0      0        2 
  20 chr20_13608743     ASom    C    T        0      0        2 
  20 chr20_13608743     HCab    C    T        1      2        2 
  20 chr20_13608743     HPrz    C    T        1      2        2 
  20 chr20_13608743     ZBoe    C    T        0      0        2 
  20 chr20_13608743     ZGre    C    T        0      0        2 
  20 chr20_13608743     ZHar    C    T        0      0        2 
  20 chr20_13608743   Sample    C    T        0      0        2 
  20 chr20_13610094     AAsi    T    C        0      0        2 
  20 chr20_13610094     AKia    T    C        0      0        2 
  20 chr20_13610094     AOna    T    C        0      0        2 
  20 chr20_13610094     ASom    T    C        0      0        2 
  20 chr20_13610094     HCab    T    C        0      0        2 
  20 chr20_13610094     HPrz    T    C        0      0        2 
  20 chr20_13610094     ZBoe    T    C      0.5      1        2 
  20 chr20_13610094     ZGre    T    C        0      0        2 
  20 chr20_13610094     ZHar    T    C        1      2        2 
  20 chr20_13610094   Sample    T    C        0      0        2 
  20 chr20_13610198     AAsi    T    C        0      0        2 
  20 chr20_13610198     AKia    T    C        0      0        2 
  20 chr20_13610198     AOna    T    C        0      0        2 
  20 chr20_13610198     ASom    T    C      0.5      1        2 
  20 chr20_13610198     HCab    T    C        0      0        2 
  20 chr20_13610198     HPrz    T    C        0      0        2 
  20 chr20_13610198     ZBoe    T    C        0      0        2 
  20 chr20_13610198     ZGre    T    C        0      0        2 
  20 chr20_13610198     ZHar    T    C        0      0        2 
  20 chr20_13610198   Sample    T    C        0      0        2 
  20 chr20_13614484     AAsi    T    G        0      0        2 
  20 chr20_13614484     AKia    T    G        0      0        2 
  20 chr20_13614484     AOna    T    G        0      0        2 
  20 chr20_13614484     ASom    T    G        0      0        2 
  20 chr20_13614484     HCab    T    G        0      0        2 
  20 chr20_13614484     HPrz    T    G        0      0        2 
  20 chr20_13614484     ZBoe    T    G        0      0        2 
  20 chr20_13614484     ZGre    T    G      0.5      1        2 
  20 chr20_13614484     ZHar    T    G        0      0        2 
  20 chr20_13614484   Sample    T    G        0      0        2 
  20 chr20_13616165     AAsi    C    T        0      0        2 
  20 chr20_13616165     AKia    C    T      0.5      1        2 
  20 chr20_13616165     AOna    C    T        0      0        2 
  20 chr20_13616165     ASom    C    T        0      0        2 
  20 chr20_13616165     HCab    C    T        0      0        2 
  20 chr20_13616165     HPrz    C    T        0      0        2 
  20 chr20_13616165     ZBoe    C    T        0      0        2 
  20 chr20_13616165     ZGre    C    T        0      0        2 
  20 chr20_13616165     ZHar    C    T        0      0        2 
  20 chr20_13616165   Sample    C    T        0      0        2 
  20 chr20_13620190     AAsi    T    C        0      0        2 
  20 chr20_13620190     AKia    T    C        0      0        2 
  20 chr20_13620190     AOna    T    C        0      0        2 
  20 chr20_13620190     ASom    T    C        0      0        2 
  20 chr20_13620190     HCab    T    C        0      0        2 
  20 chr20_13620190     HPrz    T    C        0      0        2 
  20 chr20_13620190     ZBoe    T    C        1      2        2 
  20 chr20_13620190     ZGre    T    C        1      2        2 
  20 chr20_13620190     ZHar    T    C        1      2        2 
  20 chr20_13620190   Sample    T    C        0      0        2 
  20 chr20_13627824     AAsi    G    A        0      0        2 
  20 chr20_13627824     AKia    G    A        0      0        2 
  20 chr20_13627824     AOna    G    A        0      0        2 
  20 chr20_13627824     ASom    G    A      0.5      1        2 
  20 chr20_13627824     HCab    G    A        0      0        2 
  20 chr20_13627824     HPrz    G    A        0      0        2 
  20 chr20_13627824     ZBoe    G    A        0      0        2 
  20 chr20_13627824     ZGre    G    A        0      0        2 
  20 chr20_13627824     ZHar    G    A        0      0        2 
  20 chr20_13627824   Sample    G    A        1      2        2 
  20 chr20_13632248     AAsi    A    G        1      2        2 
  20 chr20_13632248     AKia    A    G        0      0        2 
  20 chr20_13632248     AOna    A    G        0      0        2 
  20 chr20_13632248     ASom    A    G        1      2        2 
  20 chr20_13632248     HCab    A    G        0      0        2 
  20 chr20_13632248     HPrz    A    G        0      0        2 
  20 chr20_13632248     ZBoe    A    G        0      0        2 
  20 chr20_13632248     ZGre    A    G        0      0        2 
  20 chr20_13632248     ZHar    A    G        0      0        2 
  20 chr20_13632248   Sample    A    G        1      2        2 
  20 chr20_13634914     AAsi    C    G        0      0        2 
  20 chr20_13634914     AKia    C    G        0      0        2 
  20 chr20_13634914     AOna    C    G        0      0        2 
  20 chr20_13634914     ASom    C    G        0      0        2 
  20 chr20_13634914     HCab    C    G        0      0        2 
  20 chr20_13634914     HPrz    C    G        0      0        2 
  20 chr20_13634914     ZBoe    C    G      0.5      1        2 
  20 chr20_13634914     ZGre    C    G        0      0        2 
  20 chr20_13634914     ZHar    C    G        0      0        2 
  20 chr20_13634914   Sample    C    G        0      0        2 
  20 chr20_13636151     AAsi    G    A        0      0        2 
  20 chr20_13636151     AKia    G    A        0      0        2 
  20 chr20_13636151     AOna    G    A      0.5      1        2 
  20 chr20_13636151     ASom    G    A        0      0        2 
  20 chr20_13636151     HCab    G    A        0      0        2 
  20 chr20_13636151     HPrz    G    A        0      0        2 
  20 chr20_13636151     ZBoe    G    A        0      0        2 
  20 chr20_13636151     ZGre    G    A        0      0        2 
  20 chr20_13636151     ZHar    G    A        0      0        2 
  20 chr20_13636151   Sample    G    A        0      0        2 
  20 chr20_13636497     AAsi    G    A        0      0        2 
  20 chr20_13636497     AKia    G    A        0      0        2 
  20 chr20_13636497     AOna    G    A        0      0        2 
  20 chr20_13636497     ASom    G    A      0.5      1        2 
  20 chr20_13636497     HCab    G    A        0      0        2 
  20 chr20_13636497     HPrz    G    A        0      0        2 
  20 chr20_13636497     ZBoe    G    A        0      0        2 
  20 chr20_13636497     ZGre    G    A        0      0        2 
  20 chr20_13636497     ZHar    G    A        0      0        2 
  20 chr20_13636497   Sample    G    A        0      0        2 
  20 chr20_13640452     AAsi    T    C        0      0        2 
  20 chr20_13640452     AKia    T    C        0      0        2 
  20 chr20_13640452     AOna    T    C        0      0        2 
  20 chr20_13640452     ASom    T    C        0      0        2 
  20 chr20_13640452     HCab    T    C      0.5      1        2 
  20 chr20_13640452     HPrz    T    C        0      0        2 
  20 chr20_13640452     ZBoe    T    C        0      0        2 
  20 chr20_13640452     ZGre    T    C        0      0        2 
  20 chr20_13640452     ZHar    T    C        0      0        2 
  20 chr20_13640452   Sample    T    C        0      0        2 
  20 chr20_13641228     AAsi    T    C        0      0        2 
  20 chr20_13641228     AKia    T    C      0.5      1        2 
  20 chr20_13641228     AOna    T    C        1      2        2 
  20 chr20_13641228     ASom    T    C        0      0        2 
  20 chr20_13641228     HCab    T    C        0      0        2 
  20 chr20_13641228     HPrz    T    C        0      0        2 
  20 chr20_13641228     ZBoe    T    C        0      0        2 
  20 chr20_13641228     ZGre    T    C        0      0        2 
  20 chr20_13641228     ZHar    T    C        1      2        2 
  20 chr20_13641228   Sample    T    C        0      0        2 
  20 chr20_13641723     AAsi    T    G        0      0        2 
  20 chr20_13641723     AKia    T    G        1      2        2 
  20 chr20_13641723     AOna    T    G        1      2        2 
  20 chr20_13641723     ASom    T    G        0      0        2 
  20 chr20_13641723     HCab    T    G        0      0        2 
  20 chr20_13641723     HPrz    T    G        0      0        2 
  20 chr20_13641723     ZBoe    T    G        0      0        2 
  20 chr20_13641723     ZGre    T    G        0      0        2 
  20 chr20_13641723     ZHar    T    G        0      0        2 
  20 chr20_13641723   Sample    T    G        0      0        2 
  20 chr20_13647094     AAsi    A    G        0      0        2 
  20 chr20_13647094     AKia    A    G        0      0        2 
  20 chr20_13647094     AOna    A    G        0      0        2 
  20 chr20_13647094     ASom    A    G        0      0        2 
  20 chr20_13647094     HCab    A    G        1      2        2 
  20 chr20_13647094     HPrz    A    G        1      2        2 
  20 chr20_13647094     ZBoe    A    G        0      0        2 
  20 chr20_13647094     ZGre    A    G        0      0        2 
  20 chr20_13647094     ZHar    A    G        0      0        2 
  20 chr20_13647094   Sample    A    G        0      0        2 
  20 chr20_13647381     AAsi    T    G        0      0        2 
  20 chr20_13647381     AKia    T    G      0.5      1        2 
  20 chr20_13647381     AOna    T    G        0      0        2 
  20 chr20_13647381     ASom    T    G        0      0        2 
  20 chr20_13647381     HCab    T    G        0      0        2 
  20 chr20_13647381     HPrz    T    G        0      0        2 
  20 chr20_13647381     ZBoe    T    G        0      0        2 
  20 chr20_13647381     ZGre    T    G        0      0        2 
  20 chr20_13647381     ZHar    T    G        0      0        2 
  20 chr20_13647381   Sample    T    G        0      0        2 
  20 chr20_13648843     AAsi    T    C        0      0        2 
  20 chr20_13648843     AKia    T    C        0      0        2 
  20 chr20_13648843     AOna    T    C        0      0        2 
  20 chr20_13648843     ASom    T    C        0      0        2 
  20 chr20_13648843     HCab    T    C        0      0        2 
  20 chr20_13648843     HPrz    T    C        0      0        2 
  20 chr20_13648843     ZBoe    T    C        0      0        2 
  20 chr20_13648843     ZGre    T    C        0      0        2 
  20 chr20_13648843     ZHar    T    C        1      2        2 
  20 chr20_13648843   Sample    T    C        0      0        2 
  20 chr20_13651041     AAsi    A    T        0      0        2 
  20 chr20_13651041     AKia    A    T        0      0        2 
  20 chr20_13651041     AOna    A    T        0      0        2 
  20 chr20_13651041     ASom    A    T        0      0        2 
  20 chr20_13651041     HCab    A    T        1      2        2 
  20 chr20_13651041     HPrz    A    T        1      2        2 
  20 chr20_13651041     ZBoe    A    T        0      0        2 
  20 chr20_13651041     ZGre    A    T        0      0        2 
  20 chr20_13651041     ZHar    A    T        0      0        2 
  20 chr20_13651041   Sample    A    T        0      0        2 
  20 chr20_13651440     AAsi    A    G        0      0        2 
  20 chr20_13651440     AKia    A    G        0      0        2 
  20 chr20_13651440     AOna    A    G        0      0        2 
  20 chr20_13651440     ASom    A    G        0      0        2 
  20 chr20_13651440     HCab    A    G        0      0        2 
  20 chr20_13651440     HPrz    A    G        0      0        2 
  20 chr20_13651440     ZBoe    A    G        0      0        2 
  20 chr20_13651440     ZGre    A    G        0      0        2 
  20 chr20_13651440     ZHar    A    G      0.5      1        2 
  20 chr20_13651440   Sample    A    G        0      0        2 
  20 chr20_13654506     AAsi    C    T        0      0        2 
  20 chr20_13654506     AKia    C    T        0      0        2 
  20 chr20_13654506     AOna    C    T        0      0        2 
  20 chr20_13654506     ASom    C    T        0      0        2 
  20 chr20_13654506     HCab    C    T        1      2        2 
  20 chr20_13654506     HPrz    C    T        1      2        2 
  20 chr20_13654506     ZBoe    C    T        0      0        2 
  20 chr20_13654506     ZGre    C    T        0      0        2 
  20 chr20_13654506     ZHar    C    T        0      0        2 
  20 chr20_13654506   Sample    C    T        0      0        2 
  20 chr20_13655953     AAsi    A    G        0      0        2 
  20 chr20_13655953     AKia    A    G        1      2        2 
  20 chr20_13655953     AOna    A    G        0      0        2 
  20 chr20_13655953     ASom    A    G        0      0        2 
  20 chr20_13655953     HCab    A    G        0      0        2 
  20 chr20_13655953     HPrz    A    G        0      0        2 
  20 chr20_13655953     ZBoe    A    G        0      0        2 
  20 chr20_13655953     ZGre    A    G        0      0        2 
  20 chr20_13655953     ZHar    A    G        0      0        2 
  20 chr20_13655953   Sample    A    G        0      0        2 
  20 chr20_13663010     AAsi    G    A        0      0        2 
  20 chr20_13663010     AKia    G    A        1      2        2 
  20 chr20_13663010     AOna    G    A      0.5      1        2 
  20 chr20_13663010     ASom    G    A        0      0        2 
  20 chr20_13663010     HCab    G    A        0      0        2 
  20 chr20_13663010     HPrz    G    A        0      0        2 
  20 chr20_13663010     ZBoe    G    A        0      0        2 
  20 chr20_13663010     ZGre    G    A        0      0        2 
  20 chr20_13663010     ZHar    G    A        0      0        2 
  20 chr20_13663010   Sample    G    A        0      0        2 
  20 chr20_13669820     AAsi    G    C        0      0        2 
  20 chr20_13669820     AKia    G    C        0      0        2 
  20 chr20_13669820     AOna    G    C        0      0        2 
  20 chr20_13669820     ASom    G    C        0      0        2 
  20 chr20_13669820     HCab    G    C        0      0        2 
  20 chr20_13669820     HPrz    G    C        0      0        2 
  20 chr20_13669820     ZBoe    G    C        0      0        2 
  20 chr20_13669820     ZGre    G    C        1      2        2 
  20 chr20_13669820     ZHar    G    C        0      0        2 
  20 chr20_13669820   Sample    G    C        0      0        2 
  20 chr20_13673400     AAsi    A    G        0      0        2 
  20 chr20_13673400     AKia    A    G        0      0        2 
  20 chr20_13673400     AOna    A    G        0      0        2 
  20 chr20_13673400     ASom    A    G        0      0        2 
  20 chr20_13673400     HCab    A    G        1      2        2 
  20 chr20_13673400     HPrz    A    G        1      2        2 
  20 chr20_13673400     ZBoe    A    G        0      0        2 
  20 chr20_13673400     ZGre    A    G        0      0        2 
  20 chr20_13673400     ZHar    A    G        0      0        2 
  20 chr20_13673400   Sample    A    G        0      0        2 
  20 chr20_13673632     AAsi    A    G        0      0        2 
  20 chr20_13673632     AKia    A    G        0      0        2 
  20 chr20_13673632     AOna    A    G        0      0        2 
  20 chr20_13673632     ASom    A    G        0      0        2 
  20 chr20_13673632     HCab    A    G        1      2        2 
  20 chr20_13673632     HPrz    A    G        1      2        2 
  20 chr20_13673632     ZBoe    A    G        0      0        2 
  20 chr20_13673632     ZGre    A    G        0      0        2 
  20 chr20_13673632     ZHar    A    G        0      0        2 
  20 chr20_13673632   Sample    A    G        0      0        2 
  20 chr20_13676028     AAsi    T    C        0      0        2 
  20 chr20_13676028     AKia    T    C        0      0        2 
  20 chr20_13676028     AOna    T    C        0      0        2 
  20 chr20_13676028     ASom    T    C        0      0        2 
  20 chr20_13676028     HCab    T    C        0      0        2 
  20 chr20_13676028     HPrz    T    C        0      0        2 
  20 chr20_13676028     ZBoe    T    C      0.5      1        2 
  20 chr20_13676028     ZGre    T    C        0      0        2 
  20 chr20_13676028     ZHar    T    C        0      0        2 
  20 chr20_13676028   Sample    T    C        0      0        2 
  20 chr20_13680149     AAsi    C    T        0      0        2 
  20 chr20_13680149     AKia    C    T        0      0        2 
  20 chr20_13680149     AOna    C    T        0      0        2 
  20 chr20_13680149     ASom    C    T        0      0        2 
  20 chr20_13680149     HCab    C    T        1      2        2 
  20 chr20_13680149     HPrz    C    T        1      2        2 
  20 chr20_13680149     ZBoe    C    T        0      0        2 
  20 chr20_13680149     ZGre    C    T        0      0        2 
  20 chr20_13680149     ZHar    C    T        0      0        2 
  20 chr20_13680149   Sample    C    T        0      0        2 
  20 chr20_13680312     AAsi    G    A        0      0        2 
  20 chr20_13680312     AKia    G    A        0      0        2 
  20 chr20_13680312     AOna    G    A        0      0        2 
  20 chr20_13680312     ASom    G    A        0      0        2 
  20 chr20_13680312     HCab    G    A        0      0        2 
  20 chr20_13680312     HPrz    G    A        0      0        2 
  20 chr20_13680312     ZBoe    G    A      0.5      1        2 
  20 chr20_13680312     ZGre    G    A        1      2        2 
  20 chr20_13680312     ZHar    G    A        0      0        2 
  20 chr20_13680312   Sample    G    A        0      0        2 
  20 chr20_13685539     AAsi    G    C        0      0        2 
  20 chr20_13685539     AKia    G    C        0      0        2 
  20 chr20_13685539     AOna    G    C        0      0        2 
  20 chr20_13685539     ASom    G    C        0      0        2 
  20 chr20_13685539     HCab    G    C        1      2        2 
  20 chr20_13685539     HPrz    G    C        1      2        2 
  20 chr20_13685539     ZBoe    G    C        0      0        2 
  20 chr20_13685539     ZGre    G    C        0      0        2 
  20 chr20_13685539     ZHar    G    C        0      0        2 
  20 chr20_13685539   Sample    G    C        0      0        2 
  20 chr20_13687908     AAsi    A    G        1      2        2 
  20 chr20_13687908     AKia    A    G        0      0        2 
  20 chr20_13687908     AOna    A    G        0      0        2 
  20 chr20_13687908     ASom    A    G        1      2        2 
  20 chr20_13687908     HCab    A    G        0      0        2 
  20 chr20_13687908     HPrz    A    G        0      0        2 
  20 chr20_13687908     ZBoe    A    G        0      0        2 
  20 chr20_13687908     ZGre    A    G        0      0        2 
  20 chr20_13687908     ZHar    A    G        0      0        2 
  20 chr20_13687908   Sample    A    G        1      2        2 
  20 chr20_13688196     AAsi    T    C        1      2        2 
  20 chr20_13688196     AKia    T    C        0      0        2 
  20 chr20_13688196     AOna    T    C        0      0        2 
  20 chr20_13688196     ASom    T    C        0      0        2 
  20 chr20_13688196     HCab    T    C        0      0        2 
  20 chr20_13688196     HPrz    T    C        0      0        2 
  20 chr20_13688196     ZBoe    T    C        0      0        2 
  20 chr20_13688196     ZGre    T    C        0      0        2 
  20 chr20_13688196     ZHar    T    C        0      0        2 
  20 chr20_13688196   Sample    T    C        1      2        2 
  20 chr20_13691364     AAsi    G    A        0      0        2 
  20 chr20_13691364     AKia    G    A        0      0        2 
  20 chr20_13691364     AOna    G    A      0.5      1        2 
  20 chr20_13691364     ASom    G    A        0      0        2 
  20 chr20_13691364     HCab    G    A        0      0        2 
  20 chr20_13691364     HPrz    G    A        0      0        2 
  20 chr20_13691364     ZBoe    G    A        0      0        2 
  20 chr20_13691364     ZGre    G    A        0      0        2 
  20 chr20_13691364     ZHar    G    A        0      0        2 
  20 chr20_13691364   Sample    G    A        0      0        2 
  20 chr20_13692595     AAsi    C    T        0      0        2 
  20 chr20_13692595     AKia    C    T      0.5      1        2 
  20 chr20_13692595     AOna    C    T      0.5      1        2 
  20 chr20_13692595     ASom    C    T        0      0        2 
  20 chr20_13692595     HCab    C    T        0      0        2 
  20 chr20_13692595     HPrz    C    T        0      0        2 
  20 chr20_13692595     ZBoe    C    T        0      0        2 
  20 chr20_13692595     ZGre    C    T        0      0        2 
  20 chr20_13692595     ZHar    C    T        0      0        2 
  20 chr20_13692595   Sample    C    T        0      0        2 
  20 chr20_13698013     AAsi    G    A        0      0        2 
  20 chr20_13698013     AKia    G    A        0      0        2 
  20 chr20_13698013     AOna    G    A        0      0        2 
  20 chr20_13698013     ASom    G    A        0      0        2 
  20 chr20_13698013     HCab    G    A        1      2        2 
  20 chr20_13698013     HPrz    G    A        1      2        2 
  20 chr20_13698013     ZBoe    G    A        0      0        2 
  20 chr20_13698013     ZGre    G    A        0      0        2 
  20 chr20_13698013     ZHar    G    A        0      0        2 
  20 chr20_13698013   Sample    G    A        0      0        2 
  20 chr20_13701235     AAsi    A    G        0      0        2 
  20 chr20_13701235     AKia    A    G        0      0        2 
  20 chr20_13701235     AOna    A    G        0      0        2 
  20 chr20_13701235     ASom    A    G        0      0        2 
  20 chr20_13701235     HCab    A    G        0      0        2 
  20 chr20_13701235     HPrz    A    G        0      0        2 
  20 chr20_13701235     ZBoe    A    G        0      0        2 
  20 chr20_13701235     ZGre    A    G        0      0        2 
  20 chr20_13701235     ZHar    A    G      0.5      1        2 
  20 chr20_13701235   Sample    A    G        0      0        2 
  20 chr20_13704018     AAsi    A    G        1      2        2 
  20 chr20_13704018     AKia    A    G        0      0        2 
  20 chr20_13704018     AOna    A    G        0      0        2 
  20 chr20_13704018     ASom    A    G        0      0        2 
  20 chr20_13704018     HCab    A    G        0      0        2 
  20 chr20_13704018     HPrz    A    G        0      0        2 
  20 chr20_13704018     ZBoe    A    G        0      0        2 
  20 chr20_13704018     ZGre    A    G        0      0        2 
  20 chr20_13704018     ZHar    A    G        0      0        2 
  20 chr20_13704018   Sample    A    G        0      0        2 
  20 chr20_13720130     AAsi    G    A        0      0        2 
  20 chr20_13720130     AKia    G    A        0      0        2 
  20 chr20_13720130     AOna    G    A        0      0        2 
  20 chr20_13720130     ASom    G    A        0      0        2 
  20 chr20_13720130     HCab    G    A        1      2        2 
  20 chr20_13720130     HPrz    G    A        1      2        2 
  20 chr20_13720130     ZBoe    G    A        0      0        2 
  20 chr20_13720130     ZGre    G    A        0      0        2 
  20 chr20_13720130     ZHar    G    A        0      0        2 
  20 chr20_13720130   Sample    G    A        0      0        2 
  20 chr20_13720658     AAsi    T    C        0      0        2 
  20 chr20_13720658     AKia    T    C        0      0        2 
  20 chr20_13720658     AOna    T    C        0      0        2 
  20 chr20_13720658     ASom    T    C      0.5      1        2 
  20 chr20_13720658     HCab    T    C        0      0        2 
  20 chr20_13720658     HPrz    T    C        0      0        2 
  20 chr20_13720658     ZBoe    T    C        0      0        2 
  20 chr20_13720658     ZGre    T    C        0      0        2 
  20 chr20_13720658     ZHar    T    C        0      0        2 
  20 chr20_13720658   Sample    T    C        1      2        2 
  20 chr20_13720938     AAsi    C    A        0      0        2 
  20 chr20_13720938     AKia    C    A        0      0        2 
  20 chr20_13720938     AOna    C    A        0      0        2 
  20 chr20_13720938     ASom    C    A        0      0        2 
  20 chr20_13720938     HCab    C    A        0      0        2 
  20 chr20_13720938     HPrz    C    A        0      0        2 
  20 chr20_13720938     ZBoe    C    A      0.5      1        2 
  20 chr20_13720938     ZGre    C    A        0      0        2 
  20 chr20_13720938     ZHar    C    A        0      0        2 
  20 chr20_13720938   Sample    C    A        0      0        2 
  20 chr20_13721251     AAsi    T    A        0      0        2 
  20 chr20_13721251     AKia    T    A        0      0        2 
  20 chr20_13721251     AOna    T    A        0      0        2 
  20 chr20_13721251     ASom    T    A        0      0        2 
  20 chr20_13721251     HCab    T    A        0      0        2 
  20 chr20_13721251     HPrz    T    A        0      0        2 
  20 chr20_13721251     ZBoe    T    A        0      0        2 
  20 chr20_13721251     ZGre    T    A        0      0        2 
  20 chr20_13721251     ZHar    T    A      0.5      1        2 
  20 chr20_13721251   Sample    T    A        0      0        2 
  20 chr20_13722338     AAsi    C    G        0      0        2 
  20 chr20_13722338     AKia    C    G        0      0        2 
  20 chr20_13722338     AOna    C    G        0      0        2 
  20 chr20_13722338     ASom    C    G        0      0        2 
  20 chr20_13722338     HCab    C    G        0      0        2 
  20 chr20_13722338     HPrz    C    G        0      0        2 
  20 chr20_13722338     ZBoe    C    G        0      0        2 
  20 chr20_13722338     ZGre    C    G        1      2        2 
  20 chr20_13722338     ZHar    C    G        0      0        2 
  20 chr20_13722338   Sample    C    G        0      0        2 
  20 chr20_13723296     AAsi    C    T        0      0        2 
  20 chr20_13723296     AKia    C    T        0      0        2 
  20 chr20_13723296     AOna    C    T      0.5      1        2 
  20 chr20_13723296     ASom    C    T        0      0        2 
  20 chr20_13723296     HCab    C    T        0      0        2 
  20 chr20_13723296     HPrz    C    T        0      0        2 
  20 chr20_13723296     ZBoe    C    T        0      0        2 
  20 chr20_13723296     ZGre    C    T        0      0        2 
  20 chr20_13723296     ZHar    C    T        0      0        2 
  20 chr20_13723296   Sample    C    T        0      0        2 
  20 chr20_13729423     AAsi    G    A        0      0        2 
  20 chr20_13729423     AKia    G    A        0      0        2 
  20 chr20_13729423     AOna    G    A        0      0        2 
  20 chr20_13729423     ASom    G    A        0      0        2 
  20 chr20_13729423     HCab    G    A        0      0        2 
  20 chr20_13729423     HPrz    G    A        0      0        2 
  20 chr20_13729423     ZBoe    G    A      0.5      1        2 
  20 chr20_13729423     ZGre    G    A        0      0        2 
  20 chr20_13729423     ZHar    G    A        0      0        2 
  20 chr20_13729423   Sample    G    A        0      0        2 
  20 chr20_13732102     AAsi    T    G        0      0        2 
  20 chr20_13732102     AKia    T    G        0      0        2 
  20 chr20_13732102     AOna    T    G        0      0        2 
  20 chr20_13732102     ASom    T    G        0      0        2 
  20 chr20_13732102     HCab    T    G        0      0        2 
  20 chr20_13732102     HPrz    T    G      0.5      1        2 
  20 chr20_13732102     ZBoe    T    G        0      0        2 
  20 chr20_13732102     ZGre    T    G        0      0        2 
  20 chr20_13732102     ZHar    T    G        0      0        2 
  20 chr20_13732102   Sample    T    G        0      0        2 
  20 chr20_13745122     AAsi    G    A        0      0        2 
  20 chr20_13745122     AKia    G    A        0      0        2 
  20 chr20_13745122     AOna    G    A        0      0        2 
  20 chr20_13745122     ASom    G    A        0      0        2 
  20 chr20_13745122     HCab    G    A        1      2        2 
  20 chr20_13745122     HPrz    G    A        1      2        2 
  20 chr20_13745122     ZBoe    G    A        0      0        2 
  20 chr20_13745122     ZGre    G    A        0      0        2 
  20 chr20_13745122     ZHar    G    A        0      0        2 
  20 chr20_13745122   Sample    G    A        0      0        2 
  20 chr20_13758375     AAsi    T    C        0      0        2 
  20 chr20_13758375     AKia    T    C        0      0        2 
  20 chr20_13758375     AOna    T    C        0      0        2 
  20 chr20_13758375     ASom    T    C        0      0        2 
  20 chr20_13758375     HCab    T    C        0      0        2 
  20 chr20_13758375     HPrz    T    C        0      0        2 
  20 chr20_13758375     ZBoe    T    C      0.5      1        2 
  20 chr20_13758375     ZGre    T    C        0      0        2 
  20 chr20_13758375     ZHar    T    C        0      0        2 
  20 chr20_13758375   Sample    T    C        0      0        2 
  20 chr20_13763608     AAsi    A    G        0      0        2 
  20 chr20_13763608     AKia    A    G        0      0        2 
  20 chr20_13763608     AOna    A    G        0      0        2 
  20 chr20_13763608     ASom    A    G        0      0        2 
  20 chr20_13763608     HCab    A    G        0      0        2 
  20 chr20_13763608     HPrz    A    G      0.5      1        2 
  20 chr20_13763608     ZBoe    A    G        0      0        2 
  20 chr20_13763608     ZGre    A    G        0      0        2 
  20 chr20_13763608     ZHar    A    G        0      0        2 
  20 chr20_13763608   Sample    A    G        0      0        2 
  20 chr20_13764381     AAsi    G    A        0      0        2 
  20 chr20_13764381     AKia    G    A        0      0        2 
  20 chr20_13764381     AOna    G    A        0      0        2 
  20 chr20_13764381     ASom    G    A        0      0        2 
  20 chr20_13764381     HCab    G    A        0      0        2 
  20 chr20_13764381     HPrz    G    A        0      0        2 
  20 chr20_13764381     ZBoe    G    A        0      0        2 
  20 chr20_13764381     ZGre    G    A        0      0        2 
  20 chr20_13764381     ZHar    G    A      0.5      1        2 
  20 chr20_13764381   Sample    G    A        0      0        2 
  20 chr20_13765796     AAsi    T    C        0      0        2 
  20 chr20_13765796     AKia    T    C        0      0        2 
  20 chr20_13765796     AOna    T    C        0      0        2 
  20 chr20_13765796     ASom    T    C        0      0        2 
  20 chr20_13765796     HCab    T    C        0      0        2 
  20 chr20_13765796     HPrz    T    C        0      0        2 
  20 chr20_13765796     ZBoe    T    C        0      0        2 
  20 chr20_13765796     ZGre    T    C        0      0        2 
  20 chr20_13765796     ZHar    T    C        1      2        2 
  20 chr20_13765796   Sample    T    C        0      0        2 
  20 chr20_13765958     AAsi    A    G        0      0        2 
  20 chr20_13765958     AKia    A    G        0      0        2 
  20 chr20_13765958     AOna    A    G        0      0        2 
  20 chr20_13765958     ASom    A    G        0      0        2 
  20 chr20_13765958     HCab    A    G      0.5      1        2 
  20 chr20_13765958     HPrz    A    G        0      0        2 
  20 chr20_13765958     ZBoe    A    G        0      0        2 
  20 chr20_13765958     ZGre    A    G        0      0        2 
  20 chr20_13765958     ZHar    A    G        0      0        2 
  20 chr20_13765958   Sample    A    G        0      0        2 
  20 chr20_13768921     AAsi    T    C        1      2        2 
  20 chr20_13768921     AKia    T    C        0      0        2 
  20 chr20_13768921     AOna    T    C        0      0        2 
  20 chr20_13768921     ASom    T    C        1      2        2 
  20 chr20_13768921     HCab    T    C        0      0        2 
  20 chr20_13768921     HPrz    T    C        0      0        2 
  20 chr20_13768921     ZBoe    T    C        0      0        2 
  20 chr20_13768921     ZGre    T    C        0      0        2 
  20 chr20_13768921     ZHar    T    C        0      0        2 
  20 chr20_13768921   Sample    T    C        1      2        2 
  20 chr20_13769360     AAsi    G    T        0      0        2 
  20 chr20_13769360     AKia    G    T        0      0        2 
  20 chr20_13769360     AOna    G    T      0.5      1        2 
  20 chr20_13769360     ASom    G    T        0      0        2 
  20 chr20_13769360     HCab    G    T        0      0        2 
  20 chr20_13769360     HPrz    G    T        0      0        2 
  20 chr20_13769360     ZBoe    G    T        0      0        2 
  20 chr20_13769360     ZGre    G    T        0      0        2 
  20 chr20_13769360     ZHar    G    T        0      0        2 
  20 chr20_13769360   Sample    G    T        0      0        2 
  20 chr20_13773403     AAsi    T    C        0      0        2 
  20 chr20_13773403     AKia    T    C        0      0        2 
  20 chr20_13773403     AOna    T    C        0      0        2 
  20 chr20_13773403     ASom    T    C        0      0        2 
  20 chr20_13773403     HCab    T    C        0      0        2 
  20 chr20_13773403     HPrz    T    C        0      0        2 
  20 chr20_13773403     ZBoe    T    C        1      2        2 
  20 chr20_13773403     ZGre    T    C        0      0        2 
  20 chr20_13773403     ZHar    T    C        0      0        2 
  20 chr20_13773403   Sample    T    C        0      0        2 
  20 chr20_13781143     AAsi    A    G        0      0        2 
  20 chr20_13781143     AKia    A    G        0      0        2 
  20 chr20_13781143     AOna    A    G        0      0        2 
  20 chr20_13781143     ASom    A    G        0      0        2 
  20 chr20_13781143     HCab    A    G        1      2        2 
  20 chr20_13781143     HPrz    A    G        1      2        2 
  20 chr20_13781143     ZBoe    A    G        0      0        2 
  20 chr20_13781143     ZGre    A    G        0      0        2 
  20 chr20_13781143     ZHar    A    G        0      0        2 
  20 chr20_13781143   Sample    A    G        0      0        2 
  20 chr20_13788439     AAsi    C    T        0      0        2 
  20 chr20_13788439     AKia    C    T        0      0        2 
  20 chr20_13788439     AOna    C    T        0      0        2 
  20 chr20_13788439     ASom    C    T        0      0        2 
  20 chr20_13788439     HCab    C    T      0.5      1        2 
  20 chr20_13788439     HPrz    C    T      0.5      1        2 
  20 chr20_13788439     ZBoe    C    T        0      0        2 
  20 chr20_13788439     ZGre    C    T        0      0        2 
  20 chr20_13788439     ZHar    C    T        0      0        2 
  20 chr20_13788439   Sample    C    T        0      0        2 
  20 chr20_13791690     AAsi    T    C        0      0        2 
  20 chr20_13791690     AKia    T    C        0      0        2 
  20 chr20_13791690     AOna    T    C        0      0        2 
  20 chr20_13791690     ASom    T    C        0      0        2 
  20 chr20_13791690     HCab    T    C        1      2        2 
  20 chr20_13791690     HPrz    T    C        1      2        2 
  20 chr20_13791690     ZBoe    T    C        0      0        2 
  20 chr20_13791690     ZGre    T    C        0      0        2 
  20 chr20_13791690     ZHar    T    C        0      0        2 
  20 chr20_13791690   Sample    T    C        0      0        2 
  20 chr20_13797399     AAsi    T    C        0      0        2 
  20 chr20_13797399     AKia    T    C        0      0        2 
  20 chr20_13797399     AOna    T    C        0      0        2 
  20 chr20_13797399     ASom    T    C      0.5      1        2 
  20 chr20_13797399     HCab    T    C        0      0        2 
  20 chr20_13797399     HPrz    T    C        0      0        2 
  20 chr20_13797399     ZBoe    T    C        0      0        2 
  20 chr20_13797399     ZGre    T    C        0      0        2 
  20 chr20_13797399     ZHar    T    C        0      0        2 
  20 chr20_13797399   Sample    T    C        0      0        2 
  20 chr20_13798236     AAsi    G    A        1      2        2 
  20 chr20_13798236     AKia    G    A        0      0        2 
  20 chr20_13798236     AOna    G    A        0      0        2 
  20 chr20_13798236     ASom    G    A        1      2        2 
  20 chr20_13798236     HCab    G    A        0      0        2 
  20 chr20_13798236     HPrz    G    A        0      0        2 
  20 chr20_13798236     ZBoe    G    A        0      0        2 
  20 chr20_13798236     ZGre    G    A        0      0        2 
  20 chr20_13798236     ZHar    G    A        0      0        2 
  20 chr20_13798236   Sample    G    A        0      0        2 
  20 chr20_13799314     AAsi    A    C        0      0        2 
  20 chr20_13799314     AKia    A    C        0      0        2 
  20 chr20_13799314     AOna    A    C        0      0        2 
  20 chr20_13799314     ASom    A    C        0      0        2 
  20 chr20_13799314     HCab    A    C        0      0        2 
  20 chr20_13799314     HPrz    A    C      0.5      1        2 
  20 chr20_13799314     ZBoe    A    C        0      0        2 
  20 chr20_13799314     ZGre    A    C        0      0        2 
  20 chr20_13799314     ZHar    A    C        0      0        2 
  20 chr20_13799314   Sample    A    C        0      0        2 
  20 chr20_13801151     AAsi    A    G        0      0        2 
  20 chr20_13801151     AKia    A    G        0      0        2 
  20 chr20_13801151     AOna    A    G        0      0        2 
  20 chr20_13801151     ASom    A    G        0      0        2 
  20 chr20_13801151     HCab    A    G        1      2        2 
  20 chr20_13801151     HPrz    A    G        1      2        2 
  20 chr20_13801151     ZBoe    A    G        0      0        2 
  20 chr20_13801151     ZGre    A    G        0      0        2 
  20 chr20_13801151     ZHar    A    G        0      0        2 
  20 chr20_13801151   Sample    A    G        0      0        2 
  20 chr20_13803029     AAsi    G    A        0      0        2 
  20 chr20_13803029     AKia    G    A        0      0        2 
  20 chr20_13803029     AOna    G    A        0      0        2 
  20 chr20_13803029     ASom    G    A        0      0        2 
  20 chr20_13803029     HCab    G    A        1      2        2 
  20 chr20_13803029     HPrz    G    A      0.5      1        2 
  20 chr20_13803029     ZBoe    G    A        0      0        2 
  20 chr20_13803029     ZGre    G    A        0      0        2 
  20 chr20_13803029     ZHar    G    A        0      0        2 
  20 chr20_13803029   Sample    G    A        0      0        2 
  20 chr20_13806937     AAsi    C    T        1      2        2 
  20 chr20_13806937     AKia    C    T        0      0        2 
  20 chr20_13806937     AOna    C    T        0      0        2 
  20 chr20_13806937     ASom    C    T        1      2        2 
  20 chr20_13806937     HCab    C    T        1      2        2 
  20 chr20_13806937     HPrz    C    T        1      2        2 
  20 chr20_13806937     ZBoe    C    T        0      0        2 
  20 chr20_13806937     ZGre    C    T        0      0        2 
  20 chr20_13806937     ZHar    C    T        0      0        2 
  20 chr20_13806937   Sample    C    T        1      2        2 
  20 chr20_13809003     AAsi    C    T        0      0        2 
  20 chr20_13809003     AKia    C    T        0      0        2 
  20 chr20_13809003     AOna    C    T        0      0        2 
  20 chr20_13809003     ASom    C    T        0      0        2 
  20 chr20_13809003     HCab    C    T      0.5      1        2 
  20 chr20_13809003     HPrz    C    T        0      0        2 
  20 chr20_13809003     ZBoe    C    T        0      0        2 
  20 chr20_13809003     ZGre    C    T        0      0        2 
  20 chr20_13809003     ZHar    C    T        0      0        2 
  20 chr20_13809003   Sample    C    T        0      0        2 
  20 chr20_13810959     AAsi    T    C        0      0        2 
  20 chr20_13810959     AKia    T    C        0      0        2 
  20 chr20_13810959     AOna    T    C        0      0        2 
  20 chr20_13810959     ASom    T    C      0.5      1        2 
  20 chr20_13810959     HCab    T    C        0      0        2 
  20 chr20_13810959     HPrz    T    C        0      0        2 
  20 chr20_13810959     ZBoe    T    C        0      0        2 
  20 chr20_13810959     ZGre    T    C        0      0        2 
  20 chr20_13810959     ZHar    T    C        0      0        2 
  20 chr20_13810959   Sample    T    C        1      2        2 
  20 chr20_13813028     AAsi    G    A        0      0        2 
  20 chr20_13813028     AKia    G    A        0      0        2 
  20 chr20_13813028     AOna    G    A        0      0        2 
  20 chr20_13813028     ASom    G    A        0      0        2 
  20 chr20_13813028     HCab    G    A        0      0        2 
  20 chr20_13813028     HPrz    G    A        0      0        2 
  20 chr20_13813028     ZBoe    G    A        0      0        2 
  20 chr20_13813028     ZGre    G    A        0      0        2 
  20 chr20_13813028     ZHar    G    A        1      2        2 
  20 chr20_13813028   Sample    G    A        0      0        2 
  20 chr20_13818070     AAsi    G    A        0      0        2 
  20 chr20_13818070     AKia    G    A        0      0        2 
  20 chr20_13818070     AOna    G    A      0.5      1        2 
  20 chr20_13818070     ASom    G    A        0      0        2 
  20 chr20_13818070     HCab    G    A        0      0        2 
  20 chr20_13818070     HPrz    G    A        0      0        2 
  20 chr20_13818070     ZBoe    G    A        0      0        2 
  20 chr20_13818070     ZGre    G    A        0      0        2 
  20 chr20_13818070     ZHar    G    A        0      0        2 
  20 chr20_13818070   Sample    G    A        0      0        2 
  20 chr20_13820969     AAsi    A    C        0      0        2 
  20 chr20_13820969     AKia    A    C        0      0        2 
  20 chr20_13820969     AOna    A    C      0.5      1        2 
  20 chr20_13820969     ASom    A    C        0      0        2 
  20 chr20_13820969     HCab    A    C        0      0        2 
  20 chr20_13820969     HPrz    A    C        0      0        2 
  20 chr20_13820969     ZBoe    A    C        0      0        2 
  20 chr20_13820969     ZGre    A    C        0      0        2 
  20 chr20_13820969     ZHar    A    C        0      0        2 
  20 chr20_13820969   Sample    A    C        0      0        2 
  20 chr20_13821622     AAsi    T    C        0      0        2 
  20 chr20_13821622     AKia    T    C        0      0        2 
  20 chr20_13821622     AOna    T    C        0      0        2 
  20 chr20_13821622     ASom    T    C        0      0        2 
  20 chr20_13821622     HCab    T    C        0      0        2 
  20 chr20_13821622     HPrz    T    C        0      0        2 
  20 chr20_13821622     ZBoe    T    C        0      0        2 
  20 chr20_13821622     ZGre    T    C        0      0        2 
  20 chr20_13821622     ZHar    T    C        1      2        2 
  20 chr20_13821622   Sample    T    C        0      0        2 
  20 chr20_13824693     AAsi    A    G        0      0        2 
  20 chr20_13824693     AKia    A    G        0      0        2 
  20 chr20_13824693     AOna    A    G        0      0        2 
  20 chr20_13824693     ASom    A    G        0      0        2 
  20 chr20_13824693     HCab    A    G        0      0        2 
  20 chr20_13824693     HPrz    A    G        0      0        2 
  20 chr20_13824693     ZBoe    A    G      0.5      1        2 
  20 chr20_13824693     ZGre    A    G        0      0        2 
  20 chr20_13824693     ZHar    A    G        0      0        2 
  20 chr20_13824693   Sample    A    G        0      0        2 
  20 chr20_13832440     AAsi    C    G        0      0        2 
  20 chr20_13832440     AKia    C    G        0      0        2 
  20 chr20_13832440     AOna    C    G      0.5      1        2 
  20 chr20_13832440     ASom    C    G        0      0        2 
  20 chr20_13832440     HCab    C    G        0      0        2 
  20 chr20_13832440     HPrz    C    G        0      0        2 
  20 chr20_13832440     ZBoe    C    G        0      0        2 
  20 chr20_13832440     ZGre    C    G        0      0        2 
  20 chr20_13832440     ZHar    C    G        0      0        2 
  20 chr20_13832440   Sample    C    G        0      0        2 
  20 chr20_13839530     AAsi    T    C        0      0        2 
  20 chr20_13839530     AKia    T    C        0      0        2 
  20 chr20_13839530     AOna    T    C        0      0        2 
  20 chr20_13839530     ASom    T    C        0      0        2 
  20 chr20_13839530     HCab    T    C      0.5      1        2 
  20 chr20_13839530     HPrz    T    C        0      0        2 
  20 chr20_13839530     ZBoe    T    C        0      0        2 
  20 chr20_13839530     ZGre    T    C        0      0        2 
  20 chr20_13839530     ZHar    T    C        0      0        2 
  20 chr20_13839530   Sample    T    C        0      0        2 
  20 chr20_13842520     AAsi    T    C        0      0        2 
  20 chr20_13842520     AKia    T    C        0      0        2 
  20 chr20_13842520     AOna    T    C        0      0        2 
  20 chr20_13842520     ASom    T    C        0      0        2 
  20 chr20_13842520     HCab    T    C      0.5      1        2 
  20 chr20_13842520     HPrz    T    C      0.5      1        2 
  20 chr20_13842520     ZBoe    T    C        0      0        2 
  20 chr20_13842520     ZGre    T    C        0      0        2 
  20 chr20_13842520     ZHar    T    C        0      0        2 
  20 chr20_13842520   Sample    T    C        0      0        2 
  20 chr20_13844849     AAsi    T    C        0      0        2 
  20 chr20_13844849     AKia    T    C        0      0        2 
  20 chr20_13844849     AOna    T    C        0      0        2 
  20 chr20_13844849     ASom    T    C        0      0        2 
  20 chr20_13844849     HCab    T    C      0.5      1        2 
  20 chr20_13844849     HPrz    T    C        0      0        2 
  20 chr20_13844849     ZBoe    T    C        0      0        2 
  20 chr20_13844849     ZGre    T    C        0      0        2 
  20 chr20_13844849     ZHar    T    C        0      0        2 
  20 chr20_13844849   Sample    T    C        0      0        2 
  20 chr20_13863709     AAsi    T    C        0      0        2 
  20 chr20_13863709     AKia    T    C        0      0        2 
  20 chr20_13863709     AOna    T    C        0      0        2 
  20 chr20_13863709     ASom    T    C        0      0        2 
  20 chr20_13863709     HCab    T    C        0      0        2 
  20 chr20_13863709     HPrz    T    C        0      0        2 
  20 chr20_13863709     ZBoe    T    C        0      0        2 
  20 chr20_13863709     ZGre    T    C        1      2        2 
  20 chr20_13863709     ZHar    T    C        0      0        2 
  20 chr20_13863709   Sample    T    C        0      0        2 
  20 chr20_13864729     AAsi    A    G        1      2        2 
  20 chr20_13864729     AKia    A    G        0      0        2 
  20 chr20_13864729     AOna    A    G        0      0        2 
  20 chr20_13864729     ASom    A    G      0.5      1        2 
  20 chr20_13864729     HCab    A    G        0      0        2 
  20 chr20_13864729     HPrz    A    G        0      0        2 
  20 chr20_13864729     ZBoe    A    G        0      0        2 
  20 chr20_13864729     ZGre    A    G        0      0        2 
  20 chr20_13864729     ZHar    A    G        0      0        2 
  20 chr20_13864729   Sample    A    G        1      2        2 
  20 chr20_13869701     AAsi    C    T        1      2        2 
  20 chr20_13869701     AKia    C    T        0      0        2 
  20 chr20_13869701     AOna    C    T        0      0        2 
  20 chr20_13869701     ASom    C    T      0.5      1        2 
  20 chr20_13869701     HCab    C    T        0      0        2 
  20 chr20_13869701     HPrz    C    T        0      0        2 
  20 chr20_13869701     ZBoe    C    T        0      0        2 
  20 chr20_13869701     ZGre    C    T        0      0        2 
  20 chr20_13869701     ZHar    C    T        0      0        2 
  20 chr20_13869701   Sample    C    T        0      0        2 
  20 chr20_13877029     AAsi    A    G        0      0        2 
  20 chr20_13877029     AKia    A    G        1      2        2 
  20 chr20_13877029     AOna    A    G      0.5      1        2 
  20 chr20_13877029     ASom    A    G        0      0        2 
  20 chr20_13877029     HCab    A    G        0      0        2 
  20 chr20_13877029     HPrz    A    G        0      0        2 
  20 chr20_13877029     ZBoe    A    G        0      0        2 
  20 chr20_13877029     ZGre    A    G        0      0        2 
  20 chr20_13877029     ZHar    A    G        0      0        2 
  20 chr20_13877029   Sample    A    G        0      0        2 
  20 chr20_13878490     AAsi    A    G        0      0        2 
  20 chr20_13878490     AKia    A    G        1      2        2 
  20 chr20_13878490     AOna    A    G        0      0        2 
  20 chr20_13878490     ASom    A    G        0      0        2 
  20 chr20_13878490     HCab    A    G        0      0        2 
  20 chr20_13878490     HPrz    A    G        0      0        2 
  20 chr20_13878490     ZBoe    A    G        0      0        2 
  20 chr20_13878490     ZGre    A    G        0      0        2 
  20 chr20_13878490     ZHar    A    G        0      0        2 
  20 chr20_13878490   Sample    A    G        0      0        2 
  20 chr20_13882999     AAsi    C    A        0      0        2 
  20 chr20_13882999     AKia    C    A        0      0        2 
  20 chr20_13882999     AOna    C    A        0      0        2 
  20 chr20_13882999     ASom    C    A        0      0        2 
  20 chr20_13882999     HCab    C    A        0      0        2 
  20 chr20_13882999     HPrz    C    A        0      0        2 
  20 chr20_13882999     ZBoe    C    A        1      2        2 
  20 chr20_13882999     ZGre    C    A        0      0        2 
  20 chr20_13882999     ZHar    C    A        0      0        2 
  20 chr20_13882999   Sample    C    A        0      0        2 
  20 chr20_13884794     AAsi    G    A        0      0        2 
  20 chr20_13884794     AKia    G    A        0      0        2 
  20 chr20_13884794     AOna    G    A        0      0        2 
  20 chr20_13884794     ASom    G    A        0      0        2 
  20 chr20_13884794     HCab    G    A        0      0        2 
  20 chr20_13884794     HPrz    G    A        0      0        2 
  20 chr20_13884794     ZBoe    G    A      0.5      1        2 
  20 chr20_13884794     ZGre    G    A        0      0        2 
  20 chr20_13884794     ZHar    G    A        0      0        2 
  20 chr20_13884794   Sample    G    A        0      0        2 
  20 chr20_13888807     AAsi    A    G        0      0        2 
  20 chr20_13888807     AKia    A    G        0      0        2 
  20 chr20_13888807     AOna    A    G        0      0        2 
  20 chr20_13888807     ASom    A    G        0      0        2 
  20 chr20_13888807     HCab    A    G        0      0        2 
  20 chr20_13888807     HPrz    A    G        0      0        2 
  20 chr20_13888807     ZBoe    A    G      0.5      1        2 
  20 chr20_13888807     ZGre    A    G        0      0        2 
  20 chr20_13888807     ZHar    A    G        0      0        2 
  20 chr20_13888807   Sample    A    G        0      0        2 
  20 chr20_13889357     AAsi    G    A        1      2        2 
  20 chr20_13889357     AKia    G    A        0      0        2 
  20 chr20_13889357     AOna    G    A        0      0        2 
  20 chr20_13889357     ASom    G    A        1      2        2 
  20 chr20_13889357     HCab    G    A        0      0        2 
  20 chr20_13889357     HPrz    G    A        0      0        2 
  20 chr20_13889357     ZBoe    G    A        0      0        2 
  20 chr20_13889357     ZGre    G    A        0      0        2 
  20 chr20_13889357     ZHar    G    A        0      0        2 
  20 chr20_13889357   Sample    G    A        1      2        2 
  20 chr20_13894896     AAsi    G    A        0      0        2 
  20 chr20_13894896     AKia    G    A        0      0        2 
  20 chr20_13894896     AOna    G    A        0      0        2 
  20 chr20_13894896     ASom    G    A      0.5      1        2 
  20 chr20_13894896     HCab    G    A        0      0        2 
  20 chr20_13894896     HPrz    G    A        0      0        2 
  20 chr20_13894896     ZBoe    G    A        0      0        2 
  20 chr20_13894896     ZGre    G    A        0      0        2 
  20 chr20_13894896     ZHar    G    A        0      0        2 
  20 chr20_13894896   Sample    G    A        0      0        2 
  20 chr20_13895974     AAsi    A    G        0      0        2 
  20 chr20_13895974     AKia    A    G        0      0        2 
  20 chr20_13895974     AOna    A    G        0      0        2 
  20 chr20_13895974     ASom    A    G        0      0        2 
  20 chr20_13895974     HCab    A    G        1      2        2 
  20 chr20_13895974     HPrz    A    G      0.5      1        2 
  20 chr20_13895974     ZBoe    A    G        0      0        2 
  20 chr20_13895974     ZGre    A    G        0      0        2 
  20 chr20_13895974     ZHar    A    G        0      0        2 
  20 chr20_13895974   Sample    A    G        0      0        2 
  20 chr20_13898594     AAsi    C    T        1      2        2 
  20 chr20_13898594     AKia    C    T        0      0        2 
  20 chr20_13898594     AOna    C    T        0      0        2 
  20 chr20_13898594     ASom    C    T        1      2        2 
  20 chr20_13898594     HCab    C    T        0      0        2 
  20 chr20_13898594     HPrz    C    T        0      0        2 
  20 chr20_13898594     ZBoe    C    T        0      0        2 
  20 chr20_13898594     ZGre    C    T        0      0        2 
  20 chr20_13898594     ZHar    C    T        0      0        2 
  20 chr20_13898594   Sample    C    T        1      2        2 
  20 chr20_13902810     AAsi    G    C        0      0        2 
  20 chr20_13902810     AKia    G    C        0      0        2 
  20 chr20_13902810     AOna    G    C        0      0        2 
  20 chr20_13902810     ASom    G    C        0      0        2 
  20 chr20_13902810     HCab    G    C      0.5      1        2 
  20 chr20_13902810     HPrz    G    C        0      0        2 
  20 chr20_13902810     ZBoe    G    C        0      0        2 
  20 chr20_13902810     ZGre    G    C        0      0        2 
  20 chr20_13902810     ZHar    G    C        0      0        2 
  20 chr20_13902810   Sample    G    C        0      0        2 
  20 chr20_13904243     AAsi    A    G        0      0        2 
  20 chr20_13904243     AKia    A    G      0.5      1        2 
  20 chr20_13904243     AOna    A    G        0      0        2 
  20 chr20_13904243     ASom    A    G        0      0        2 
  20 chr20_13904243     HCab    A    G        0      0        2 
  20 chr20_13904243     HPrz    A    G        0      0        2 
  20 chr20_13904243     ZBoe    A    G        0      0        2 
  20 chr20_13904243     ZGre    A    G        0      0        2 
  20 chr20_13904243     ZHar    A    G        0      0        2 
  20 chr20_13904243   Sample    A    G        0      0        2 
  20 chr20_13906355     AAsi    T    C        0      0        2 
  20 chr20_13906355     AKia    T    C        0      0        2 
  20 chr20_13906355     AOna    T    C      0.5      1        2 
  20 chr20_13906355     ASom    T    C        0      0        2 
  20 chr20_13906355     HCab    T    C        0      0        2 
  20 chr20_13906355     HPrz    T    C        0      0        2 
  20 chr20_13906355     ZBoe    T    C        0      0        2 
  20 chr20_13906355     ZGre    T    C        0      0        2 
  20 chr20_13906355     ZHar    T    C        0      0        2 
  20 chr20_13906355   Sample    T    C        0      0        2 
  20 chr20_13906637     AAsi    A    G        0      0        2 
  20 chr20_13906637     AKia    A    G        0      0        2 
  20 chr20_13906637     AOna    A    G        0      0        2 
  20 chr20_13906637     ASom    A    G        0      0        2 
  20 chr20_13906637     HCab    A    G        1      2        2 
  20 chr20_13906637     HPrz    A    G        1      2        2 
  20 chr20_13906637     ZBoe    A    G        0      0        2 
  20 chr20_13906637     ZGre    A    G        0      0        2 
  20 chr20_13906637     ZHar    A    G        0      0        2 
  20 chr20_13906637   Sample    A    G        0      0        2 
  20 chr20_13907079     AAsi    G    T        0      0        2 
  20 chr20_13907079     AKia    G    T        0      0        2 
  20 chr20_13907079     AOna    G    T        0      0        2 
  20 chr20_13907079     ASom    G    T        0      0        2 
  20 chr20_13907079     HCab    G    T        1      2        2 
  20 chr20_13907079     HPrz    G    T        1      2        2 
  20 chr20_13907079     ZBoe    G    T        0      0        2 
  20 chr20_13907079     ZGre    G    T        0      0        2 
  20 chr20_13907079     ZHar    G    T        0      0        2 
  20 chr20_13907079   Sample    G    T        0      0        2 
  20 chr20_13909329     AAsi    T    C        0      0        2 
  20 chr20_13909329     AKia    T    C        0      0        2 
  20 chr20_13909329     AOna    T    C        0      0        2 
  20 chr20_13909329     ASom    T    C        0      0        2 
  20 chr20_13909329     HCab    T    C      0.5      1        2 
  20 chr20_13909329     HPrz    T    C        1      2        2 
  20 chr20_13909329     ZBoe    T    C        0      0        2 
  20 chr20_13909329     ZGre    T    C        0      0        2 
  20 chr20_13909329     ZHar    T    C        0      0        2 
  20 chr20_13909329   Sample    T    C        0      0        2 
  20 chr20_13910559     AAsi    A    G        0      0        2 
  20 chr20_13910559     AKia    A    G      0.5      1        2 
  20 chr20_13910559     AOna    A    G      0.5      1        2 
  20 chr20_13910559     ASom    A    G        0      0        2 
  20 chr20_13910559     HCab    A    G        0      0        2 
  20 chr20_13910559     HPrz    A    G        0      0        2 
  20 chr20_13910559     ZBoe    A    G        0      0        2 
  20 chr20_13910559     ZGre    A    G        0      0        2 
  20 chr20_13910559     ZHar    A    G        0      0        2 
  20 chr20_13910559   Sample    A    G        0      0        2 
  20 chr20_13911405     AAsi    G    A        0      0        2 
  20 chr20_13911405     AKia    G    A        0      0        2 
  20 chr20_13911405     AOna    G    A        0      0        2 
  20 chr20_13911405     ASom    G    A        0      0        2 
  20 chr20_13911405     HCab    G    A        0      0        2 
  20 chr20_13911405     HPrz    G    A        0      0        2 
  20 chr20_13911405     ZBoe    G    A        0      0        2 
  20 chr20_13911405     ZGre    G    A        0      0        2 
  20 chr20_13911405     ZHar    G    A        1      2        2 
  20 chr20_13911405   Sample    G    A        0      0        2 
  20 chr20_13911443     AAsi    A    G        0      0        2 
  20 chr20_13911443     AKia    A    G        0      0        2 
  20 chr20_13911443     AOna    A    G      0.5      1        2 
  20 chr20_13911443     ASom    A    G        0      0        2 
  20 chr20_13911443     HCab    A    G        1      2        2 
  20 chr20_13911443     HPrz    A    G        1      2        2 
  20 chr20_13911443     ZBoe    A    G        0      0        2 
  20 chr20_13911443     ZGre    A    G        0      0        2 
  20 chr20_13911443     ZHar    A    G        0      0        2 
  20 chr20_13911443   Sample    A    G        0      0        2 
  20 chr20_13918945     AAsi    T    C        1      2        2 
  20 chr20_13918945     AKia    T    C        0      0        2 
  20 chr20_13918945     AOna    T    C        0      0        2 
  20 chr20_13918945     ASom    T    C      0.5      1        2 
  20 chr20_13918945     HCab    T    C        0      0        2 
  20 chr20_13918945     HPrz    T    C        0      0        2 
  20 chr20_13918945     ZBoe    T    C        0      0        2 
  20 chr20_13918945     ZGre    T    C        0      0        2 
  20 chr20_13918945     ZHar    T    C        1      2        2 
  20 chr20_13918945   Sample    T    C        0      0        2 
  20 chr20_13919426     AAsi    T    C        0      0        2 
  20 chr20_13919426     AKia    T    C        1      2        2 
  20 chr20_13919426     AOna    T    C      0.5      1        2 
  20 chr20_13919426     ASom    T    C        0      0        2 
  20 chr20_13919426     HCab    T    C        0      0        2 
  20 chr20_13919426     HPrz    T    C        0      0        2 
  20 chr20_13919426     ZBoe    T    C        0      0        2 
  20 chr20_13919426     ZGre    T    C        0      0        2 
  20 chr20_13919426     ZHar    T    C        0      0        2 
  20 chr20_13919426   Sample    T    C        0      0        2 
  20 chr20_13923216     AAsi    T    C        0      0        2 
  20 chr20_13923216     AKia    T    C        0      0        2 
  20 chr20_13923216     AOna    T    C      0.5      1        2 
  20 chr20_13923216     ASom    T    C        0      0        2 
  20 chr20_13923216     HCab    T    C        0      0        2 
  20 chr20_13923216     HPrz    T    C        0      0        2 
  20 chr20_13923216     ZBoe    T    C        0      0        2 
  20 chr20_13923216     ZGre    T    C        0      0        2 
  20 chr20_13923216     ZHar    T    C        0      0        2 
  20 chr20_13923216   Sample    T    C        0      0        2 
  20 chr20_13923819     AAsi    G    A        0      0        2 
  20 chr20_13923819     AKia    G    A        0      0        2 
  20 chr20_13923819     AOna    G    A        0      0        2 
  20 chr20_13923819     ASom    G    A        0      0        2 
  20 chr20_13923819     HCab    G    A        1      2        2 
  20 chr20_13923819     HPrz    G    A        1      2        2 
  20 chr20_13923819     ZBoe    G    A        0      0        2 
  20 chr20_13923819     ZGre    G    A        0      0        2 
  20 chr20_13923819     ZHar    G    A        0      0        2 
  20 chr20_13923819   Sample    G    A        0      0        2 
  20 chr20_13925386     AAsi    A    T        0      0        2 
  20 chr20_13925386     AKia    A    T        0      0        2 
  20 chr20_13925386     AOna    A    T        0      0        2 
  20 chr20_13925386     ASom    A    T        0      0        2 
  20 chr20_13925386     HCab    A    T        1      2        2 
  20 chr20_13925386     HPrz    A    T        1      2        2 
  20 chr20_13925386     ZBoe    A    T        0      0        2 
  20 chr20_13925386     ZGre    A    T        0      0        2 
  20 chr20_13925386     ZHar    A    T        0      0        2 
  20 chr20_13925386   Sample    A    T        0      0        2 
  20 chr20_13926850     AAsi    T    C        0      0        2 
  20 chr20_13926850     AKia    T    C        1      2        2 
  20 chr20_13926850     AOna    T    C        0      0        2 
  20 chr20_13926850     ASom    T    C        0      0        2 
  20 chr20_13926850     HCab    T    C        0      0        2 
  20 chr20_13926850     HPrz    T    C        0      0        2 
  20 chr20_13926850     ZBoe    T    C        0      0        2 
  20 chr20_13926850     ZGre    T    C        0      0        2 
  20 chr20_13926850     ZHar    T    C        0      0        2 
  20 chr20_13926850   Sample    T    C        0      0        2 
  20 chr20_13939215     AAsi    A    G        0      0        2 
  20 chr20_13939215     AKia    A    G        0      0        2 
  20 chr20_13939215     AOna    A    G      0.5      1        2 
  20 chr20_13939215     ASom    A    G        0      0        2 
  20 chr20_13939215     HCab    A    G        0      0        2 
  20 chr20_13939215     HPrz    A    G        0      0        2 
  20 chr20_13939215     ZBoe    A    G        0      0        2 
  20 chr20_13939215     ZGre    A    G        0      0        2 
  20 chr20_13939215     ZHar    A    G        0      0        2 
  20 chr20_13939215   Sample    A    G        0      0        2 
  20 chr20_13942750     AAsi    C    T        0      0        2 
  20 chr20_13942750     AKia    C    T        0      0        2 
  20 chr20_13942750     AOna    C    T        0      0        2 
  20 chr20_13942750     ASom    C    T        0      0        2 
  20 chr20_13942750     HCab    C    T        1      2        2 
  20 chr20_13942750     HPrz    C    T        1      2        2 
  20 chr20_13942750     ZBoe    C    T        0      0        2 
  20 chr20_13942750     ZGre    C    T        0      0        2 
  20 chr20_13942750     ZHar    C    T        0      0        2 
  20 chr20_13942750   Sample    C    T        0      0        2 
  20 chr20_13947099     AAsi    A    G        0      0        2 
  20 chr20_13947099     AKia    A    G        1      2        2 
  20 chr20_13947099     AOna    A    G        0      0        2 
  20 chr20_13947099     ASom    A    G        0      0        2 
  20 chr20_13947099     HCab    A    G        0      0        2 
  20 chr20_13947099     HPrz    A    G        0      0        2 
  20 chr20_13947099     ZBoe    A    G        0      0        2 
  20 chr20_13947099     ZGre    A    G        0      0        2 
  20 chr20_13947099     ZHar    A    G        0      0        2 
  20 chr20_13947099   Sample    A    G        0      0        2 
  20 chr20_13947409     AAsi    C    A        0      0        2 
  20 chr20_13947409     AKia    C    A        0      0        2 
  20 chr20_13947409     AOna    C    A        0      0        2 
  20 chr20_13947409     ASom    C    A        0      0        2 
  20 chr20_13947409     HCab    C    A        0      0        2 
  20 chr20_13947409     HPrz    C    A      0.5      1        2 
  20 chr20_13947409     ZBoe    C    A        0      0        2 
  20 chr20_13947409     ZGre    C    A        0      0        2 
  20 chr20_13947409     ZHar    C    A        0      0        2 
  20 chr20_13947409   Sample    C    A        0      0        2 
  20 chr20_13950876     AAsi    A    G        0      0        2 
  20 chr20_13950876     AKia    A    G        0      0        2 
  20 chr20_13950876     AOna    A    G      0.5      1        2 
  20 chr20_13950876     ASom    A    G        0      0        2 
  20 chr20_13950876     HCab    A    G        0      0        2 
  20 chr20_13950876     HPrz    A    G        0      0        2 
  20 chr20_13950876     ZBoe    A    G        0      0        2 
  20 chr20_13950876     ZGre    A    G        0      0        2 
  20 chr20_13950876     ZHar    A    G        0      0        2 
  20 chr20_13950876   Sample    A    G        0      0        2 
  20 chr20_13955832     AAsi    A    G        0      0        2 
  20 chr20_13955832     AKia    A    G        0      0        2 
  20 chr20_13955832     AOna    A    G        0      0        2 
  20 chr20_13955832     ASom    A    G        0      0        2 
  20 chr20_13955832     HCab    A    G        0      0        2 
  20 chr20_13955832     HPrz    A    G        0      0        2 
  20 chr20_13955832     ZBoe    A    G      0.5      1        2 
  20 chr20_13955832     ZGre    A    G        0      0        2 
  20 chr20_13955832     ZHar    A    G        0      0        2 
  20 chr20_13955832   Sample    A    G        0      0        2 
  20 chr20_13959605     AAsi    T    C        0      0        2 
  20 chr20_13959605     AKia    T    C        0      0        2 
  20 chr20_13959605     AOna    T    C        0      0        2 
  20 chr20_13959605     ASom    T    C        0      0        2 
  20 chr20_13959605     HCab    T    C      0.5      1        2 
  20 chr20_13959605     HPrz    T    C        0      0        2 
  20 chr20_13959605     ZBoe    T    C        0      0        2 
  20 chr20_13959605     ZGre    T    C        0      0        2 
  20 chr20_13959605     ZHar    T    C        0      0        2 
  20 chr20_13959605   Sample    T    C        0      0        2 
  20 chr20_13961827     AAsi    G    A        0      0        2 
  20 chr20_13961827     AKia    G    A        0      0        2 
  20 chr20_13961827     AOna    G    A        0      0        2 
  20 chr20_13961827     ASom    G    A        0      0        2 
  20 chr20_13961827     HCab    G    A        0      0        2 
  20 chr20_13961827     HPrz    G    A        0      0        2 
  20 chr20_13961827     ZBoe    G    A      0.5      1        2 
  20 chr20_13961827     ZGre    G    A        0      0        2 
  20 chr20_13961827     ZHar    G    A        0      0        2 
  20 chr20_13961827   Sample    G    A        0      0        2 
  20 chr20_13965872     AAsi    T    C        0      0        2 
  20 chr20_13965872     AKia    T    C        0      0        2 
  20 chr20_13965872     AOna    T    C        0      0        2 
  20 chr20_13965872     ASom    T    C        0      0        2 
  20 chr20_13965872     HCab    T    C        0      0        2 
  20 chr20_13965872     HPrz    T    C      0.5      1        2 
  20 chr20_13965872     ZBoe    T    C        0      0        2 
  20 chr20_13965872     ZGre    T    C        0      0        2 
  20 chr20_13965872     ZHar    T    C        0      0        2 
  20 chr20_13965872   Sample    T    C        0      0        2 
  20 chr20_13967580     AAsi    G    A        0      0        2 
  20 chr20_13967580     AKia    G    A        1      2        2 
  20 chr20_13967580     AOna    G    A        1      2        2 
  20 chr20_13967580     ASom    G    A        0      0        2 
  20 chr20_13967580     HCab    G    A        0      0        2 
  20 chr20_13967580     HPrz    G    A        0      0        2 
  20 chr20_13967580     ZBoe    G    A        0      0        2 
  20 chr20_13967580     ZGre    G    A        0      0        2 
  20 chr20_13967580     ZHar    G    A        0      0        2 
  20 chr20_13967580   Sample    G    A        0      0        2 
  20 chr20_13969462     AAsi    C    A        0      0        2 
  20 chr20_13969462     AKia    C    A        0      0        2 
  20 chr20_13969462     AOna    C    A        0      0        2 
  20 chr20_13969462     ASom    C    A        0      0        2 
  20 chr20_13969462     HCab    C    A      0.5      1        2 
  20 chr20_13969462     HPrz    C    A      0.5      1        2 
  20 chr20_13969462     ZBoe    C    A        0      0        2 
  20 chr20_13969462     ZGre    C    A        0      0        2 
  20 chr20_13969462     ZHar    C    A        0      0        2 
  20 chr20_13969462   Sample    C    A        0      0        2 
  20 chr20_13970734     AAsi    A    G        1      2        2 
  20 chr20_13970734     AKia    A    G        1      2        2 
  20 chr20_13970734     AOna    A    G        1      2        2 
  20 chr20_13970734     ASom    A    G        1      2        2 
  20 chr20_13970734     HCab    A    G        0      0        2 
  20 chr20_13970734     HPrz    A    G        0      0        2 
  20 chr20_13970734     ZBoe    A    G        0      0        2 
  20 chr20_13970734     ZGre    A    G        0      0        2 
  20 chr20_13970734     ZHar    A    G        0      0        2 
  20 chr20_13970734   Sample    A    G        1      2        2 
  20 chr20_13976484     AAsi    A    G        0      0        2 
  20 chr20_13976484     AKia    A    G        0      0        2 
  20 chr20_13976484     AOna    A    G        0      0        2 
  20 chr20_13976484     ASom    A    G        0      0        2 
  20 chr20_13976484     HCab    A    G      0.5      1        2 
  20 chr20_13976484     HPrz    A    G      0.5      1        2 
  20 chr20_13976484     ZBoe    A    G        0      0        2 
  20 chr20_13976484     ZGre    A    G        0      0        2 
  20 chr20_13976484     ZHar    A    G        0      0        2 
  20 chr20_13976484   Sample    A    G        0      0        2 
  20 chr20_13981307     AAsi    C    G        1      2        2 
  20 chr20_13981307     AKia    C    G        0      0        2 
  20 chr20_13981307     AOna    C    G        0      0        2 
  20 chr20_13981307     ASom    C    G        1      2        2 
  20 chr20_13981307     HCab    C    G        0      0        2 
  20 chr20_13981307     HPrz    C    G        0      0        2 
  20 chr20_13981307     ZBoe    C    G        0      0        2 
  20 chr20_13981307     ZGre    C    G        0      0        2 
  20 chr20_13981307     ZHar    C    G        0      0        2 
  20 chr20_13981307   Sample    C    G        1      2        2 
  20 chr20_13986410     AAsi    A    G        0      0        2 
  20 chr20_13986410     AKia    A    G        0      0        2 
  20 chr20_13986410     AOna    A    G        0      0        2 
  20 chr20_13986410     ASom    A    G        0      0        2 
  20 chr20_13986410     HCab    A    G        0      0        2 
  20 chr20_13986410     HPrz    A    G      0.5      1        2 
  20 chr20_13986410     ZBoe    A    G        0      0        2 
  20 chr20_13986410     ZGre    A    G        0      0        2 
  20 chr20_13986410     ZHar    A    G        0      0        2 
  20 chr20_13986410   Sample    A    G        0      0        2 
  20 chr20_13991642     AAsi    C    G        0      0        2 
  20 chr20_13991642     AKia    C    G        0      0        2 
  20 chr20_13991642     AOna    C    G        0      0        2 
  20 chr20_13991642     ASom    C    G        0      0        2 
  20 chr20_13991642     HCab    C    G        0      0        2 
  20 chr20_13991642     HPrz    C    G        0      0        2 
  20 chr20_13991642     ZBoe    C    G        0      0        2 
  20 chr20_13991642     ZGre    C    G        0      0        2 
  20 chr20_13991642     ZHar    C    G      0.5      1        2 
  20 chr20_13991642   Sample    C    G        0      0        2 
  20 chr20_13991647     AAsi    T    C        0      0        2 
  20 chr20_13991647     AKia    T    C        0      0        2 
  20 chr20_13991647     AOna    T    C      0.5      1        2 
  20 chr20_13991647     ASom    T    C        0      0        2 
  20 chr20_13991647     HCab    T    C        0      0        2 
  20 chr20_13991647     HPrz    T    C        0      0        2 
  20 chr20_13991647     ZBoe    T    C        0      0        2 
  20 chr20_13991647     ZGre    T    C        0      0        2 
  20 chr20_13991647     ZHar    T    C        0      0        2 
  20 chr20_13991647   Sample    T    C        0      0        2 
  20 chr20_13991717     AAsi    T    C        0      0        2 
  20 chr20_13991717     AKia    T    C        0      0        2 
  20 chr20_13991717     AOna    T    C        0      0        2 
  20 chr20_13991717     ASom    T    C        0      0        2 
  20 chr20_13991717     HCab    T    C        0      0        2 
  20 chr20_13991717     HPrz    T    C        0      0        2 
  20 chr20_13991717     ZBoe    T    C        0      0        2 
  20 chr20_13991717     ZGre    T    C      0.5      1        2 
  20 chr20_13991717     ZHar    T    C        0      0        2 
  20 chr20_13991717   Sample    T    C        0      0        2 
  20 chr20_13992008     AAsi    G    T        0      0        2 
  20 chr20_13992008     AKia    G    T        0      0        2 
  20 chr20_13992008     AOna    G    T        0      0        2 
  20 chr20_13992008     ASom    G    T        0      0        2 
  20 chr20_13992008     HCab    G    T        0      0        2 
  20 chr20_13992008     HPrz    G    T      0.5      1        2 
  20 chr20_13992008     ZBoe    G    T        0      0        2 
  20 chr20_13992008     ZGre    G    T        0      0        2 
  20 chr20_13992008     ZHar    G    T        0      0        2 
  20 chr20_13992008   Sample    G    T        0      0        2 
  20 chr20_13996533     AAsi    A    G        0      0        2 
  20 chr20_13996533     AKia    A    G        0      0        2 
  20 chr20_13996533     AOna    A    G        0      0        2 
  20 chr20_13996533     ASom    A    G      0.5      1        2 
  20 chr20_13996533     HCab    A    G        0      0        2 
  20 chr20_13996533     HPrz    A    G        0      0        2 
  20 chr20_13996533     ZBoe    A    G        0      0        2 
  20 chr20_13996533     ZGre    A    G        0      0        2 
  20 chr20_13996533     ZHar    A    G        0      0        2 
  20 chr20_13996533   Sample    A    G        0      0        2 
  20 chr20_13997402     AAsi    T    C        0      0        2 
  20 chr20_13997402     AKia    T    C        0      0        2 
  20 chr20_13997402     AOna    T    C        0      0        2 
  20 chr20_13997402     ASom    T    C        0      0        2 
  20 chr20_13997402     HCab    T    C      0.5      1        2 
  20 chr20_13997402     HPrz    T    C        0      0        2 
  20 chr20_13997402     ZBoe    T    C        0      0        2 
  20 chr20_13997402     ZGre    T    C        0      0        2 
  20 chr20_13997402     ZHar    T    C        0      0        2 
  20 chr20_13997402   Sample    T    C        0      0        2 
  20 chr20_14001345     AAsi    G    A        0      0        2 
  20 chr20_14001345     AKia    G    A        0      0        2 
  20 chr20_14001345     AOna    G    A        0      0        2 
  20 chr20_14001345     ASom    G    A      0.5      1        2 
  20 chr20_14001345     HCab    G    A        0      0        2 
  20 chr20_14001345     HPrz    G    A        0      0        2 
  20 chr20_14001345     ZBoe    G    A        0      0        2 
  20 chr20_14001345     ZGre    G    A        0      0        2 
  20 chr20_14001345     ZHar    G    A        0      0        2 
  20 chr20_14001345   Sample    G    A        0      0        2 
  20 chr20_14005188     AAsi    A    G        0      0        2 
  20 chr20_14005188     AKia    A    G        0      0        2 
  20 chr20_14005188     AOna    A    G        0      0        2 
  20 chr20_14005188     ASom    A    G        0      0        2 
  20 chr20_14005188     HCab    A    G        0      0        2 
  20 chr20_14005188     HPrz    A    G        0      0        2 
  20 chr20_14005188     ZBoe    A    G        0      0        2 
  20 chr20_14005188     ZGre    A    G        0      0        2 
  20 chr20_14005188     ZHar    A    G        1      2        2 
  20 chr20_14005188   Sample    A    G        0      0        2 
  20 chr20_14007569     AAsi    G    A        0      0        2 
  20 chr20_14007569     AKia    G    A        0      0        2 
  20 chr20_14007569     AOna    G    A        0      0        2 
  20 chr20_14007569     ASom    G    A        0      0        2 
  20 chr20_14007569     HCab    G    A        0      0        2 
  20 chr20_14007569     HPrz    G    A        0      0        2 
  20 chr20_14007569     ZBoe    G    A        1      2        2 
  20 chr20_14007569     ZGre    G    A        0      0        2 
  20 chr20_14007569     ZHar    G    A        0      0        2 
  20 chr20_14007569   Sample    G    A        0      0        2 
  20 chr20_14008090     AAsi    A    G        0      0        2 
  20 chr20_14008090     AKia    A    G        0      0        2 
  20 chr20_14008090     AOna    A    G      0.5      1        2 
  20 chr20_14008090     ASom    A    G        0      0        2 
  20 chr20_14008090     HCab    A    G        0      0        2 
  20 chr20_14008090     HPrz    A    G        0      0        2 
  20 chr20_14008090     ZBoe    A    G        0      0        2 
  20 chr20_14008090     ZGre    A    G        0      0        2 
  20 chr20_14008090     ZHar    A    G        0      0        2 
  20 chr20_14008090   Sample    A    G        0      0        2 
  20 chr20_14012022     AAsi    A    T        0      0        2 
  20 chr20_14012022     AKia    A    T        0      0        2 
  20 chr20_14012022     AOna    A    T        0      0        2 
  20 chr20_14012022     ASom    A    T        0      0        2 
  20 chr20_14012022     HCab    A    T        1      2        2 
  20 chr20_14012022     HPrz    A    T        1      2        2 
  20 chr20_14012022     ZBoe    A    T        0      0        2 
  20 chr20_14012022     ZGre    A    T        0      0        2 
  20 chr20_14012022     ZHar    A    T        0      0        2 
  20 chr20_14012022   Sample    A    T        0      0        2 
  20 chr20_14019153     AAsi    A    G        1      2        2 
  20 chr20_14019153     AKia    A    G        0      0        2 
  20 chr20_14019153     AOna    A    G        0      0        2 
  20 chr20_14019153     ASom    A    G        0      0        2 
  20 chr20_14019153     HCab    A    G        0      0        2 
  20 chr20_14019153     HPrz    A    G        0      0        2 
  20 chr20_14019153     ZBoe    A    G        0      0        2 
  20 chr20_14019153     ZGre    A    G        0      0        2 
  20 chr20_14019153     ZHar    A    G        0      0        2 
  20 chr20_14019153   Sample    A    G        0      0        2 
  20 chr20_14022652     AAsi    T    G        0      0        2 
  20 chr20_14022652     AKia    T    G        0      0        2 
  20 chr20_14022652     AOna    T    G        0      0        2 
  20 chr20_14022652     ASom    T    G        0      0        2 
  20 chr20_14022652     HCab    T    G        0      0        2 
  20 chr20_14022652     HPrz    T    G        0      0        2 
  20 chr20_14022652     ZBoe    T    G        0      0        2 
  20 chr20_14022652     ZGre    T    G        0      0        2 
  20 chr20_14022652     ZHar    T    G        1      2        2 
  20 chr20_14022652   Sample    T    G        0      0        2 
  20 chr20_14023995     AAsi    C    G        0      0        2 
  20 chr20_14023995     AKia    C    G        0      0        2 
  20 chr20_14023995     AOna    C    G        0      0        2 
  20 chr20_14023995     ASom    C    G        0      0        2 
  20 chr20_14023995     HCab    C    G        0      0        2 
  20 chr20_14023995     HPrz    C    G        0      0        2 
  20 chr20_14023995     ZBoe    C    G        0      0        2 
  20 chr20_14023995     ZGre    C    G        0      0        2 
  20 chr20_14023995     ZHar    C    G      0.5      1        2 
  20 chr20_14023995   Sample    C    G        0      0        2 
  20 chr20_14025943     AAsi    C    A        0      0        2 
  20 chr20_14025943     AKia    C    A        0      0        2 
  20 chr20_14025943     AOna    C    A        0      0        2 
  20 chr20_14025943     ASom    C    A        0      0        2 
  20 chr20_14025943     HCab    C    A        1      2        2 
  20 chr20_14025943     HPrz    C    A        1      2        2 
  20 chr20_14025943     ZBoe    C    A        0      0        2 
  20 chr20_14025943     ZGre    C    A        0      0        2 
  20 chr20_14025943     ZHar    C    A        0      0        2 
  20 chr20_14025943   Sample    C    A        0      0        2 
  20 chr20_14027957     AAsi    A    G        0      0        2 
  20 chr20_14027957     AKia    A    G        0      0        2 
  20 chr20_14027957     AOna    A    G        1      2        2 
  20 chr20_14027957     ASom    A    G        0      0        2 
  20 chr20_14027957     HCab    A    G        1      2        2 
  20 chr20_14027957     HPrz    A    G        1      2        2 
  20 chr20_14027957     ZBoe    A    G        0      0        2 
  20 chr20_14027957     ZGre    A    G        0      0        2 
  20 chr20_14027957     ZHar    A    G        0      0        2 
  20 chr20_14027957   Sample    A    G        0      0        2 
  20 chr20_14030923     AAsi    A    G        0      0        2 
  20 chr20_14030923     AKia    A    G        0      0        2 
  20 chr20_14030923     AOna    A    G        0      0        2 
  20 chr20_14030923     ASom    A    G        0      0        2 
  20 chr20_14030923     HCab    A    G        0      0        2 
  20 chr20_14030923     HPrz    A    G        0      0        2 
  20 chr20_14030923     ZBoe    A    G      0.5      1        2 
  20 chr20_14030923     ZGre    A    G        0      0        2 
  20 chr20_14030923     ZHar    A    G        0      0        2 
  20 chr20_14030923   Sample    A    G        0      0        2 
  20 chr20_14034403     AAsi    C    T        0      0        2 
  20 chr20_14034403     AKia    C    T        0      0        2 
  20 chr20_14034403     AOna    C    T        0      0        2 
  20 chr20_14034403     ASom    C    T        0      0        2 
  20 chr20_14034403     HCab    C    T        0      0        2 
  20 chr20_14034403     HPrz    C    T        0      0        2 
  20 chr20_14034403     ZBoe    C    T        1      2        2 
  20 chr20_14034403     ZGre    C    T        0      0        2 
  20 chr20_14034403     ZHar    C    T        0      0        2 
  20 chr20_14034403   Sample    C    T        0      0        2 
  20 chr20_14042507     AAsi    C    T        0      0        2 
  20 chr20_14042507     AKia    C    T        0      0        2 
  20 chr20_14042507     AOna    C    T        0      0        2 
  20 chr20_14042507     ASom    C    T        0      0        2 
  20 chr20_14042507     HCab    C    T        1      2        2 
  20 chr20_14042507     HPrz    C    T        1      2        2 
  20 chr20_14042507     ZBoe    C    T        0      0        2 
  20 chr20_14042507     ZGre    C    T        0      0        2 
  20 chr20_14042507     ZHar    C    T        0      0        2 
  20 chr20_14042507   Sample    C    T        0      0        2 
  20 chr20_14050714     AAsi    C    T        0      0        2 
  20 chr20_14050714     AKia    C    T        0      0        2 
  20 chr20_14050714     AOna    C    T        0      0        2 
  20 chr20_14050714     ASom    C    T        0      0        2 
  20 chr20_14050714     HCab    C    T        1      2        2 
  20 chr20_14050714     HPrz    C    T        1      2        2 
  20 chr20_14050714     ZBoe    C    T        0      0        2 
  20 chr20_14050714     ZGre    C    T        0      0        2 
  20 chr20_14050714     ZHar    C    T        0      0        2 
  20 chr20_14050714   Sample    C    T        0      0        2 
  20 chr20_14068485     AAsi    C    G        0      0        2 
  20 chr20_14068485     AKia    C    G        0      0        2 
  20 chr20_14068485     AOna    C    G        0      0        2 
  20 chr20_14068485     ASom    C    G        0      0        2 
  20 chr20_14068485     HCab    C    G        0      0        2 
  20 chr20_14068485     HPrz    C    G        0      0        2 
  20 chr20_14068485     ZBoe    C    G        0      0        2 
  20 chr20_14068485     ZGre    C    G        1      2        2 
  20 chr20_14068485     ZHar    C    G        0      0        2 
  20 chr20_14068485   Sample    C    G        0      0        2 
  20 chr20_14072551     AAsi    G    A        0      0        2 
  20 chr20_14072551     AKia    G    A        0      0        2 
  20 chr20_14072551     AOna    G    A        1      2        2 
  20 chr20_14072551     ASom    G    A        0      0        2 
  20 chr20_14072551     HCab    G    A        1      2        2 
  20 chr20_14072551     HPrz    G    A        1      2        2 
  20 chr20_14072551     ZBoe    G    A        0      0        2 
  20 chr20_14072551     ZGre    G    A        0      0        2 
  20 chr20_14072551     ZHar    G    A        0      0        2 
  20 chr20_14072551   Sample    G    A        0      0        2 
  20 chr20_14074821     AAsi    C    A        1      2        2 
  20 chr20_14074821     AKia    C    A        0      0        2 
  20 chr20_14074821     AOna    C    A        0      0        2 
  20 chr20_14074821     ASom    C    A        1      2        2 
  20 chr20_14074821     HCab    C    A        0      0        2 
  20 chr20_14074821     HPrz    C    A        0      0        2 
  20 chr20_14074821     ZBoe    C    A        0      0        2 
  20 chr20_14074821     ZGre    C    A        0      0        2 
  20 chr20_14074821     ZHar    C    A        0      0        2 
  20 chr20_14074821   Sample    C    A        1      2        2 
  20 chr20_14079909     AAsi    C    G        0      0        2 
  20 chr20_14079909     AKia    C    G        0      0        2 
  20 chr20_14079909     AOna    C    G        0      0        2 
  20 chr20_14079909     ASom    C    G        0      0        2 
  20 chr20_14079909     HCab    C    G        1      2        2 
  20 chr20_14079909     HPrz    C    G        1      2        2 
  20 chr20_14079909     ZBoe    C    G        0      0        2 
  20 chr20_14079909     ZGre    C    G        0      0        2 
  20 chr20_14079909     ZHar    C    G        0      0        2 
  20 chr20_14079909   Sample    C    G        0      0        2 
  20 chr20_14082283     AAsi    A    G        0      0        2 
  20 chr20_14082283     AKia    A    G        0      0        2 
  20 chr20_14082283     AOna    A    G        0      0        2 
  20 chr20_14082283     ASom    A    G        0      0        2 
  20 chr20_14082283     HCab    A    G      0.5      1        2 
  20 chr20_14082283     HPrz    A    G        0      0        2 
  20 chr20_14082283     ZBoe    A    G        0      0        2 
  20 chr20_14082283     ZGre    A    G        0      0        2 
  20 chr20_14082283     ZHar    A    G        0      0        2 
  20 chr20_14082283   Sample    A    G        0      0        2 
  20 chr20_14084102     AAsi    T    A        0      0        2 
  20 chr20_14084102     AKia    T    A        0      0        2 
  20 chr20_14084102     AOna    T    A        0      0        2 
  20 chr20_14084102     ASom    T    A        0      0        2 
  20 chr20_14084102     HCab    T    A        0      0        2 
  20 chr20_14084102     HPrz    T    A        0      0        2 
  20 chr20_14084102     ZBoe    T    A        0      0        2 
  20 chr20_14084102     ZGre    T    A        0      0        2 
  20 chr20_14084102     ZHar    T    A        1      2        2 
  20 chr20_14084102   Sample    T    A        0      0        2 
  20 chr20_14088269     AAsi    T    C        0      0        2 
  20 chr20_14088269     AKia    T    C        0      0        2 
  20 chr20_14088269     AOna    T    C        0      0        2 
  20 chr20_14088269     ASom    T    C        0      0        2 
  20 chr20_14088269     HCab    T    C        0      0        2 
  20 chr20_14088269     HPrz    T    C        0      0        2 
  20 chr20_14088269     ZBoe    T    C        0      0        2 
  20 chr20_14088269     ZGre    T    C        0      0        2 
  20 chr20_14088269     ZHar    T    C        1      2        2 
  20 chr20_14088269   Sample    T    C        0      0        2 
  20 chr20_14094169     AAsi    C    T        0      0        2 
  20 chr20_14094169     AKia    C    T        0      0        2 
  20 chr20_14094169     AOna    C    T        1      2        2 
  20 chr20_14094169     ASom    C    T        0      0        2 
  20 chr20_14094169     HCab    C    T        0      0        2 
  20 chr20_14094169     HPrz    C    T        0      0        2 
  20 chr20_14094169     ZBoe    C    T        0      0        2 
  20 chr20_14094169     ZGre    C    T        0      0        2 
  20 chr20_14094169     ZHar    C    T        0      0        2 
  20 chr20_14094169   Sample    C    T        0      0        2 
  20 chr20_14101855     AAsi    A    T        0      0        2 
  20 chr20_14101855     AKia    A    T        0      0        2 
  20 chr20_14101855     AOna    A    T        0      0        2 
  20 chr20_14101855     ASom    A    T        0      0        2 
  20 chr20_14101855     HCab    A    T        1      2        2 
  20 chr20_14101855     HPrz    A    T      0.5      1        2 
  20 chr20_14101855     ZBoe    A    T        0      0        2 
  20 chr20_14101855     ZGre    A    T        0      0        2 
  20 chr20_14101855     ZHar    A    T        0      0        2 
  20 chr20_14101855   Sample    A    T        0      0        2 
  20 chr20_14107532     AAsi    A    G        0      0        2 
  20 chr20_14107532     AKia    A    G        0      0        2 
  20 chr20_14107532     AOna    A    G      0.5      1        2 
  20 chr20_14107532     ASom    A    G        0      0        2 
  20 chr20_14107532     HCab    A    G        0      0        2 
  20 chr20_14107532     HPrz    A    G        0      0        2 
  20 chr20_14107532     ZBoe    A    G        0      0        2 
  20 chr20_14107532     ZGre    A    G        0      0        2 
  20 chr20_14107532     ZHar    A    G        0      0        2 
  20 chr20_14107532   Sample    A    G        0      0        2 
  20 chr20_14108799     AAsi    C    G        0      0        2 
  20 chr20_14108799     AKia    C    G      0.5      1        2 
  20 chr20_14108799     AOna    C    G        0      0        2 
  20 chr20_14108799     ASom    C    G        0      0        2 
  20 chr20_14108799     HCab    C    G        0      0        2 
  20 chr20_14108799     HPrz    C    G        0      0        2 
  20 chr20_14108799     ZBoe    C    G        0      0        2 
  20 chr20_14108799     ZGre    C    G        0      0        2 
  20 chr20_14108799     ZHar    C    G        0      0        2 
  20 chr20_14108799   Sample    C    G        0      0        2 
  20 chr20_14113554     AAsi    A    G        0      0        2 
  20 chr20_14113554     AKia    A    G        0      0        2 
  20 chr20_14113554     AOna    A    G        0      0        2 
  20 chr20_14113554     ASom    A    G        0      0        2 
  20 chr20_14113554     HCab    A    G        0      0        2 
  20 chr20_14113554     HPrz    A    G        0      0        2 
  20 chr20_14113554     ZBoe    A    G        0      0        2 
  20 chr20_14113554     ZGre    A    G        1      2        2 
  20 chr20_14113554     ZHar    A    G        0      0        2 
  20 chr20_14113554   Sample    A    G        0      0        2 
  20 chr20_14117582     AAsi    A    C        0      0        2 
  20 chr20_14117582     AKia    A    C        0      0        2 
  20 chr20_14117582     AOna    A    C        0      0        2 
  20 chr20_14117582     ASom    A    C      0.5      1        2 
  20 chr20_14117582     HCab    A    C        0      0        2 
  20 chr20_14117582     HPrz    A    C        0      0        2 
  20 chr20_14117582     ZBoe    A    C        0      0        2 
  20 chr20_14117582     ZGre    A    C        0      0        2 
  20 chr20_14117582     ZHar    A    C        0      0        2 
  20 chr20_14117582   Sample    A    C        0      0        2 
  20 chr20_14122149     AAsi    G    A        0      0        2 
  20 chr20_14122149     AKia    G    A        0      0        2 
  20 chr20_14122149     AOna    G    A        0      0        2 
  20 chr20_14122149     ASom    G    A        0      0        2 
  20 chr20_14122149     HCab    G    A      0.5      1        2 
  20 chr20_14122149     HPrz    G    A      0.5      1        2 
  20 chr20_14122149     ZBoe    G    A        0      0        2 
  20 chr20_14122149     ZGre    G    A        0      0        2 
  20 chr20_14122149     ZHar    G    A        0      0        2 
  20 chr20_14122149   Sample    G    A        0      0        2 
  20 chr20_14122156     AAsi    A    G        0      0        2 
  20 chr20_14122156     AKia    A    G        0      0        2 
  20 chr20_14122156     AOna    A    G        0      0        2 
  20 chr20_14122156     ASom    A    G      0.5      1        2 
  20 chr20_14122156     HCab    A    G        0      0        2 
  20 chr20_14122156     HPrz    A    G        0      0        2 
  20 chr20_14122156     ZBoe    A    G        0      0        2 
  20 chr20_14122156     ZGre    A    G        0      0        2 
  20 chr20_14122156     ZHar    A    G        0      0        2 
  20 chr20_14122156   Sample    A    G        0      0        2 
  20 chr20_14127627     AAsi    C    A        0      0        2 
  20 chr20_14127627     AKia    C    A        0      0        2 
  20 chr20_14127627     AOna    C    A        0      0        2 
  20 chr20_14127627     ASom    C    A        0      0        2 
  20 chr20_14127627     HCab    C    A        1      2        2 
  20 chr20_14127627     HPrz    C    A        1      2        2 
  20 chr20_14127627     ZBoe    C    A        0      0        2 
  20 chr20_14127627     ZGre    C    A        0      0        2 
  20 chr20_14127627     ZHar    C    A        0      0        2 
  20 chr20_14127627   Sample    C    A        0      0        2 
  20 chr20_14130644     AAsi    A    T        0      0        2 
  20 chr20_14130644     AKia    A    T        1      2        2 
  20 chr20_14130644     AOna    A    T        0      0        2 
  20 chr20_14130644     ASom    A    T        0      0        2 
  20 chr20_14130644     HCab    A    T        0      0        2 
  20 chr20_14130644     HPrz    A    T        0      0        2 
  20 chr20_14130644     ZBoe    A    T        0      0        2 
  20 chr20_14130644     ZGre    A    T        0      0        2 
  20 chr20_14130644     ZHar    A    T        0      0        2 
  20 chr20_14130644   Sample    A    T        0      0        2 
  20 chr20_14134669     AAsi    T    C        1      2        2 
  20 chr20_14134669     AKia    T    C        0      0        2 
  20 chr20_14134669     AOna    T    C        0      0        2 
  20 chr20_14134669     ASom    T    C        1      2        2 
  20 chr20_14134669     HCab    T    C        0      0        2 
  20 chr20_14134669     HPrz    T    C        0      0        2 
  20 chr20_14134669     ZBoe    T    C        0      0        2 
  20 chr20_14134669     ZGre    T    C        0      0        2 
  20 chr20_14134669     ZHar    T    C        0      0        2 
  20 chr20_14134669   Sample    T    C        1      2        2 
  20 chr20_14134840     AAsi    C    T        0      0        2 
  20 chr20_14134840     AKia    C    T        0      0        2 
  20 chr20_14134840     AOna    C    T        0      0        2 
  20 chr20_14134840     ASom    C    T        0      0        2 
  20 chr20_14134840     HCab    C    T        1      2        2 
  20 chr20_14134840     HPrz    C    T        1      2        2 
  20 chr20_14134840     ZBoe    C    T        0      0        2 
  20 chr20_14134840     ZGre    C    T        0      0        2 
  20 chr20_14134840     ZHar    C    T        0      0        2 
  20 chr20_14134840   Sample    C    T        0      0        2 
  20 chr20_14140951     AAsi    A    G        0      0        2 
  20 chr20_14140951     AKia    A    G        1      2        2 
  20 chr20_14140951     AOna    A    G        0      0        2 
  20 chr20_14140951     ASom    A    G        0      0        2 
  20 chr20_14140951     HCab    A    G        0      0        2 
  20 chr20_14140951     HPrz    A    G        0      0        2 
  20 chr20_14140951     ZBoe    A    G        0      0        2 
  20 chr20_14140951     ZGre    A    G        0      0        2 
  20 chr20_14140951     ZHar    A    G        0      0        2 
  20 chr20_14140951   Sample    A    G        0      0        2 
  20 chr20_14144484     AAsi    A    G        0      0        2 
  20 chr20_14144484     AKia    A    G        0      0        2 
  20 chr20_14144484     AOna    A    G        1      2        2 
  20 chr20_14144484     ASom    A    G        0      0        2 
  20 chr20_14144484     HCab    A    G        0      0        2 
  20 chr20_14144484     HPrz    A    G        0      0        2 
  20 chr20_14144484     ZBoe    A    G        0      0        2 
  20 chr20_14144484     ZGre    A    G        0      0        2 
  20 chr20_14144484     ZHar    A    G        0      0        2 
  20 chr20_14144484   Sample    A    G        0      0        2 
  20 chr20_14146984     AAsi    C    T        0      0        2 
  20 chr20_14146984     AKia    C    T        1      2        2 
  20 chr20_14146984     AOna    C    T        1      2        2 
  20 chr20_14146984     ASom    C    T        0      0        2 
  20 chr20_14146984     HCab    C    T        0      0        2 
  20 chr20_14146984     HPrz    C    T        0      0        2 
  20 chr20_14146984     ZBoe    C    T        0      0        2 
  20 chr20_14146984     ZGre    C    T        0      0        2 
  20 chr20_14146984     ZHar    C    T        0      0        2 
  20 chr20_14146984   Sample    C    T        0      0        2 
  20 chr20_14150527     AAsi    A    G        0      0        2 
  20 chr20_14150527     AKia    A    G        0      0        2 
  20 chr20_14150527     AOna    A    G        0      0        2 
  20 chr20_14150527     ASom    A    G      0.5      1        2 
  20 chr20_14150527     HCab    A    G        0      0        2 
  20 chr20_14150527     HPrz    A    G        0      0        2 
  20 chr20_14150527     ZBoe    A    G        0      0        2 
  20 chr20_14150527     ZGre    A    G        0      0        2 
  20 chr20_14150527     ZHar    A    G        0      0        2 
  20 chr20_14150527   Sample    A    G        1      2        2 
  20 chr20_14153765     AAsi    C    T        0      0        2 
  20 chr20_14153765     AKia    C    T        0      0        2 
  20 chr20_14153765     AOna    C    T        0      0        2 
  20 chr20_14153765     ASom    C    T        0      0        2 
  20 chr20_14153765     HCab    C    T        1      2        2 
  20 chr20_14153765     HPrz    C    T        1      2        2 
  20 chr20_14153765     ZBoe    C    T        0      0        2 
  20 chr20_14153765     ZGre    C    T        0      0        2 
  20 chr20_14153765     ZHar    C    T        0      0        2 
  20 chr20_14153765   Sample    C    T        0      0        2 
  20 chr20_14154170     AAsi    A    G        0      0        2 
  20 chr20_14154170     AKia    A    G        0      0        2 
  20 chr20_14154170     AOna    A    G        0      0        2 
  20 chr20_14154170     ASom    A    G        0      0        2 
  20 chr20_14154170     HCab    A    G        1      2        2 
  20 chr20_14154170     HPrz    A    G        1      2        2 
  20 chr20_14154170     ZBoe    A    G        0      0        2 
  20 chr20_14154170     ZGre    A    G        0      0        2 
  20 chr20_14154170     ZHar    A    G        0      0        2 
  20 chr20_14154170   Sample    A    G        0      0        2 
  20 chr20_14159689     AAsi    C    T        0      0        2 
  20 chr20_14159689     AKia    C    T        0      0        2 
  20 chr20_14159689     AOna    C    T        0      0        2 
  20 chr20_14159689     ASom    C    T        0      0        2 
  20 chr20_14159689     HCab    C    T        1      2        2 
  20 chr20_14159689     HPrz    C    T        1      2        2 
  20 chr20_14159689     ZBoe    C    T        0      0        2 
  20 chr20_14159689     ZGre    C    T        0      0        2 
  20 chr20_14159689     ZHar    C    T        0      0        2 
  20 chr20_14159689   Sample    C    T        0      0        2 
  20 chr20_14161593     AAsi    G    A        0      0        2 
  20 chr20_14161593     AKia    G    A        0      0        2 
  20 chr20_14161593     AOna    G    A        1      2        2 
  20 chr20_14161593     ASom    G    A        0      0        2 
  20 chr20_14161593     HCab    G    A        0      0        2 
  20 chr20_14161593     HPrz    G    A        0      0        2 
  20 chr20_14161593     ZBoe    G    A        0      0        2 
  20 chr20_14161593     ZGre    G    A        0      0        2 
  20 chr20_14161593     ZHar    G    A        0      0        2 
  20 chr20_14161593   Sample    G    A        0      0        2 
  20 chr20_14168427     AAsi    T    A        0      0        2 
  20 chr20_14168427     AKia    T    A        0      0        2 
  20 chr20_14168427     AOna    T    A        0      0        2 
  20 chr20_14168427     ASom    T    A        0      0        2 
  20 chr20_14168427     HCab    T    A        1      2        2 
  20 chr20_14168427     HPrz    T    A        0      0        2 
  20 chr20_14168427     ZBoe    T    A        0      0        2 
  20 chr20_14168427     ZGre    T    A        0      0        2 
  20 chr20_14168427     ZHar    T    A        0      0        2 
  20 chr20_14168427   Sample    T    A        0      0        2 
  20 chr20_14174911     AAsi    T    C        0      0        2 
  20 chr20_14174911     AKia    T    C        0      0        2 
  20 chr20_14174911     AOna    T    C        0      0        2 
  20 chr20_14174911     ASom    T    C        0      0        2 
  20 chr20_14174911     HCab    T    C        0      0        2 
  20 chr20_14174911     HPrz    T    C        0      0        2 
  20 chr20_14174911     ZBoe    T    C        0      0        2 
  20 chr20_14174911     ZGre    T    C        0      0        2 
  20 chr20_14174911     ZHar    T    C        1      2        2 
  20 chr20_14174911   Sample    T    C        0      0        2 
  20 chr20_14177336     AAsi    C    T        0      0        2 
  20 chr20_14177336     AKia    C    T        0      0        2 
  20 chr20_14177336     AOna    C    T        0      0        2 
  20 chr20_14177336     ASom    C    T        0      0        2 
  20 chr20_14177336     HCab    C    T        0      0        2 
  20 chr20_14177336     HPrz    C    T        0      0        2 
  20 chr20_14177336     ZBoe    C    T        0      0        2 
  20 chr20_14177336     ZGre    C    T        0      0        2 
  20 chr20_14177336     ZHar    C    T      0.5      1        2 
  20 chr20_14177336   Sample    C    T        0      0        2 
  20 chr20_14182778     AAsi    C    T        1      2        2 
  20 chr20_14182778     AKia    C    T        1      2        2 
  20 chr20_14182778     AOna    C    T        1      2        2 
  20 chr20_14182778     ASom    C    T        1      2        2 
  20 chr20_14182778     HCab    C    T        0      0        2 
  20 chr20_14182778     HPrz    C    T        0      0        2 
  20 chr20_14182778     ZBoe    C    T        0      0        2 
  20 chr20_14182778     ZGre    C    T        0      0        2 
  20 chr20_14182778     ZHar    C    T        0      0        2 
  20 chr20_14182778   Sample    C    T        1      2        2 
  20 chr20_14183702     AAsi    G    A        0      0        2 
  20 chr20_14183702     AKia    G    A        0      0        2 
  20 chr20_14183702     AOna    G    A        0      0        2 
  20 chr20_14183702     ASom    G    A        0      0        2 
  20 chr20_14183702     HCab    G    A        0      0        2 
  20 chr20_14183702     HPrz    G    A        0      0        2 
  20 chr20_14183702     ZBoe    G    A        0      0        2 
  20 chr20_14183702     ZGre    G    A        0      0        2 
  20 chr20_14183702     ZHar    G    A        1      2        2 
  20 chr20_14183702   Sample    G    A        0      0        2 
  20 chr20_14185834     AAsi    T    C        1      2        2 
  20 chr20_14185834     AKia    T    C        0      0        2 
  20 chr20_14185834     AOna    T    C        0      0        2 
  20 chr20_14185834     ASom    T    C        0      0        2 
  20 chr20_14185834     HCab    T    C        0      0        2 
  20 chr20_14185834     HPrz    T    C        0      0        2 
  20 chr20_14185834     ZBoe    T    C        0      0        2 
  20 chr20_14185834     ZGre    T    C        0      0        2 
  20 chr20_14185834     ZHar    T    C        0      0        2 
  20 chr20_14185834   Sample    T    C        0      0        2 
  20 chr20_14198432     AAsi    A    G        0      0        2 
  20 chr20_14198432     AKia    A    G        0      0        2 
  20 chr20_14198432     AOna    A    G        0      0        2 
  20 chr20_14198432     ASom    A    G      0.5      1        2 
  20 chr20_14198432     HCab    A    G        0      0        2 
  20 chr20_14198432     HPrz    A    G        0      0        2 
  20 chr20_14198432     ZBoe    A    G        0      0        2 
  20 chr20_14198432     ZGre    A    G        0      0        2 
  20 chr20_14198432     ZHar    A    G        0      0        2 
  20 chr20_14198432   Sample    A    G        0      0        2 
  20 chr20_14201019     AAsi    C    T        0      0        2 
  20 chr20_14201019     AKia    C    T        0      0        2 
  20 chr20_14201019     AOna    C    T        0      0        2 
  20 chr20_14201019     ASom    C    T        0      0        2 
  20 chr20_14201019     HCab    C    T        0      0        2 
  20 chr20_14201019     HPrz    C    T      0.5      1        2 
  20 chr20_14201019     ZBoe    C    T        0      0        2 
  20 chr20_14201019     ZGre    C    T        0      0        2 
  20 chr20_14201019     ZHar    C    T        0      0        2 
  20 chr20_14201019   Sample    C    T        0      0        2 
  20 chr20_14205641     AAsi    T    C        0      0        2 
  20 chr20_14205641     AKia    T    C        0      0        2 
  20 chr20_14205641     AOna    T    C        0      0        2 
  20 chr20_14205641     ASom    T    C        0      0        2 
  20 chr20_14205641     HCab    T    C        0      0        2 
  20 chr20_14205641     HPrz    T    C        0      0        2 
  20 chr20_14205641     ZBoe    T    C        0      0        2 
  20 chr20_14205641     ZGre    T    C      0.5      1        2 
  20 chr20_14205641     ZHar    T    C        0      0        2 
  20 chr20_14205641   Sample    T    C        0      0        2 
  20 chr20_14205662     AAsi    G    A        0      0        2 
  20 chr20_14205662     AKia    G    A        0      0        2 
  20 chr20_14205662     AOna    G    A        0      0        2 
  20 chr20_14205662     ASom    G    A        0      0        2 
  20 chr20_14205662     HCab    G    A        0      0        2 
  20 chr20_14205662     HPrz    G    A        0      0        2 
  20 chr20_14205662     ZBoe    G    A        0      0        2 
  20 chr20_14205662     ZGre    G    A        1      2        2 
  20 chr20_14205662     ZHar    G    A        0      0        2 
  20 chr20_14205662   Sample    G    A        0      0        2 
  20 chr20_14206261     AAsi    T    C        0      0        2 
  20 chr20_14206261     AKia    T    C        0      0        2 
  20 chr20_14206261     AOna    T    C        0      0        2 
  20 chr20_14206261     ASom    T    C        0      0        2 
  20 chr20_14206261     HCab    T    C        0      0        2 
  20 chr20_14206261     HPrz    T    C        0      0        2 
  20 chr20_14206261     ZBoe    T    C        0      0        2 
  20 chr20_14206261     ZGre    T    C      0.5      1        2 
  20 chr20_14206261     ZHar    T    C        0      0        2 
  20 chr20_14206261   Sample    T    C        0      0        2 
  20 chr20_14213098     AAsi    G    C        0      0        2 
  20 chr20_14213098     AKia    G    C        0      0        2 
  20 chr20_14213098     AOna    G    C        0      0        2 
  20 chr20_14213098     ASom    G    C        0      0        2 
  20 chr20_14213098     HCab    G    C        0      0        2 
  20 chr20_14213098     HPrz    G    C        0      0        2 
  20 chr20_14213098     ZBoe    G    C        0      0        2 
  20 chr20_14213098     ZGre    G    C      0.5      1        2 
  20 chr20_14213098     ZHar    G    C        0      0        2 
  20 chr20_14213098   Sample    G    C        0      0        2 
  20 chr20_14222758     AAsi    C    T        0      0        2 
  20 chr20_14222758     AKia    C    T        0      0        2 
  20 chr20_14222758     AOna    C    T        0      0        2 
  20 chr20_14222758     ASom    C    T        0      0        2 
  20 chr20_14222758     HCab    C    T        0      0        2 
  20 chr20_14222758     HPrz    C    T        0      0        2 
  20 chr20_14222758     ZBoe    C    T        1      2        2 
  20 chr20_14222758     ZGre    C    T        0      0        2 
  20 chr20_14222758     ZHar    C    T        0      0        2 
  20 chr20_14222758   Sample    C    T        0      0        2 
  20 chr20_14225007     AAsi    C    A        0      0        2 
  20 chr20_14225007     AKia    C    A        0      0        2 
  20 chr20_14225007     AOna    C    A        0      0        2 
  20 chr20_14225007     ASom    C    A        0      0        2 
  20 chr20_14225007     HCab    C    A        0      0        2 
  20 chr20_14225007     HPrz    C    A        0      0        2 
  20 chr20_14225007     ZBoe    C    A        1      2        2 
  20 chr20_14225007     ZGre    C    A        0      0        2 
  20 chr20_14225007     ZHar    C    A        0      0        2 
  20 chr20_14225007   Sample    C    A        0      0        2 
  20 chr20_14225405     AAsi    G    T        0      0        2 
  20 chr20_14225405     AKia    G    T      0.5      1        2 
  20 chr20_14225405     AOna    G    T        0      0        2 
  20 chr20_14225405     ASom    G    T        0      0        2 
  20 chr20_14225405     HCab    G    T        0      0        2 
  20 chr20_14225405     HPrz    G    T        0      0        2 
  20 chr20_14225405     ZBoe    G    T        0      0        2 
  20 chr20_14225405     ZGre    G    T        0      0        2 
  20 chr20_14225405     ZHar    G    T        0      0        2 
  20 chr20_14225405   Sample    G    T        0      0        2 
  20 chr20_14227322     AAsi    G    A        0      0        2 
  20 chr20_14227322     AKia    G    A        0      0        2 
  20 chr20_14227322     AOna    G    A        0      0        2 
  20 chr20_14227322     ASom    G    A        0      0        2 
  20 chr20_14227322     HCab    G    A        1      2        2 
  20 chr20_14227322     HPrz    G    A        1      2        2 
  20 chr20_14227322     ZBoe    G    A        0      0        2 
  20 chr20_14227322     ZGre    G    A        0      0        2 
  20 chr20_14227322     ZHar    G    A        0      0        2 
  20 chr20_14227322   Sample    G    A        0      0        2 
  20 chr20_14229293     AAsi    A    G        0      0        2 
  20 chr20_14229293     AKia    A    G        0      0        2 
  20 chr20_14229293     AOna    A    G        0      0        2 
  20 chr20_14229293     ASom    A    G        0      0        2 
  20 chr20_14229293     HCab    A    G        1      2        2 
  20 chr20_14229293     HPrz    A    G        1      2        2 
  20 chr20_14229293     ZBoe    A    G        0      0        2 
  20 chr20_14229293     ZGre    A    G        0      0        2 
  20 chr20_14229293     ZHar    A    G        0      0        2 
  20 chr20_14229293   Sample    A    G        0      0        2 
  20 chr20_14245781     AAsi    A    G        0      0        2 
  20 chr20_14245781     AKia    A    G        0      0        2 
  20 chr20_14245781     AOna    A    G        0      0        2 
  20 chr20_14245781     ASom    A    G        0      0        2 
  20 chr20_14245781     HCab    A    G        1      2        2 
  20 chr20_14245781     HPrz    A    G        1      2        2 
  20 chr20_14245781     ZBoe    A    G        0      0        2 
  20 chr20_14245781     ZGre    A    G        0      0        2 
  20 chr20_14245781     ZHar    A    G        0      0        2 
  20 chr20_14245781   Sample    A    G        0      0        2 
  20 chr20_14249971     AAsi    G    C        0      0        2 
  20 chr20_14249971     AKia    G    C        0      0        2 
  20 chr20_14249971     AOna    G    C        0      0        2 
  20 chr20_14249971     ASom    G    C        0      0        2 
  20 chr20_14249971     HCab    G    C        0      0        2 
  20 chr20_14249971     HPrz    G    C        0      0        2 
  20 chr20_14249971     ZBoe    G    C      0.5      1        2 
  20 chr20_14249971     ZGre    G    C        0      0        2 
  20 chr20_14249971     ZHar    G    C        0      0        2 
  20 chr20_14249971   Sample    G    C        0      0        2 
  20 chr20_14251170     AAsi    A    C        0      0        2 
  20 chr20_14251170     AKia    A    C        0      0        2 
  20 chr20_14251170     AOna    A    C        0      0        2 
  20 chr20_14251170     ASom    A    C      0.5      1        2 
  20 chr20_14251170     HCab    A    C        0      0        2 
  20 chr20_14251170     HPrz    A    C        0      0        2 
  20 chr20_14251170     ZBoe    A    C        0      0        2 
  20 chr20_14251170     ZGre    A    C        0      0        2 
  20 chr20_14251170     ZHar    A    C        0      0        2 
  20 chr20_14251170   Sample    A    C        0      0        2 
  20 chr20_14259655     AAsi    T    C        0      0        2 
  20 chr20_14259655     AKia    T    C        0      0        2 
  20 chr20_14259655     AOna    T    C        0      0        2 
  20 chr20_14259655     ASom    T    C        0      0        2 
  20 chr20_14259655     HCab    T    C        0      0        2 
  20 chr20_14259655     HPrz    T    C        0      0        2 
  20 chr20_14259655     ZBoe    T    C        1      2        2 
  20 chr20_14259655     ZGre    T    C        0      0        2 
  20 chr20_14259655     ZHar    T    C        0      0        2 
  20 chr20_14259655   Sample    T    C        0      0        2 
  20 chr20_14260789     AAsi    C    T        1      2        2 
  20 chr20_14260789     AKia    C    T        0      0        2 
  20 chr20_14260789     AOna    C    T        0      0        2 
  20 chr20_14260789     ASom    C    T        0      0        2 
  20 chr20_14260789     HCab    C    T        0      0        2 
  20 chr20_14260789     HPrz    C    T        0      0        2 
  20 chr20_14260789     ZBoe    C    T        0      0        2 
  20 chr20_14260789     ZGre    C    T        0      0        2 
  20 chr20_14260789     ZHar    C    T        0      0        2 
  20 chr20_14260789   Sample    C    T        0      0        2 
  20 chr20_14266159     AAsi    C    A        0      0        2 
  20 chr20_14266159     AKia    C    A        0      0        2 
  20 chr20_14266159     AOna    C    A        0      0        2 
  20 chr20_14266159     ASom    C    A        0      0        2 
  20 chr20_14266159     HCab    C    A      0.5      1        2 
  20 chr20_14266159     HPrz    C    A      0.5      1        2 
  20 chr20_14266159     ZBoe    C    A        0      0        2 
  20 chr20_14266159     ZGre    C    A        0      0        2 
  20 chr20_14266159     ZHar    C    A        0      0        2 
  20 chr20_14266159   Sample    C    A        0      0        2 
  20 chr20_14266291     AAsi    A    G        1      2        2 
  20 chr20_14266291     AKia    A    G        0      0        2 
  20 chr20_14266291     AOna    A    G        0      0        2 
  20 chr20_14266291     ASom    A    G        1      2        2 
  20 chr20_14266291     HCab    A    G        0      0        2 
  20 chr20_14266291     HPrz    A    G        0      0        2 
  20 chr20_14266291     ZBoe    A    G        0      0        2 
  20 chr20_14266291     ZGre    A    G        0      0        2 
  20 chr20_14266291     ZHar    A    G        0      0        2 
  20 chr20_14266291   Sample    A    G        1      2        2 
  20 chr20_14280059     AAsi    C    A        0      0        2 
  20 chr20_14280059     AKia    C    A      0.5      1        2 
  20 chr20_14280059     AOna    C    A        0      0        2 
  20 chr20_14280059     ASom    C    A        0      0        2 
  20 chr20_14280059     HCab    C    A        0      0        2 
  20 chr20_14280059     HPrz    C    A        0      0        2 
  20 chr20_14280059     ZBoe    C    A        0      0        2 
  20 chr20_14280059     ZGre    C    A        0      0        2 
  20 chr20_14280059     ZHar    C    A        0      0        2 
  20 chr20_14280059   Sample    C    A        0      0        2 
  20 chr20_14281292     AAsi    C    T        0      0        2 
  20 chr20_14281292     AKia    C    T        0      0        2 
  20 chr20_14281292     AOna    C    T        0      0        2 
  20 chr20_14281292     ASom    C    T        0      0        2 
  20 chr20_14281292     HCab    C    T        1      2        2 
  20 chr20_14281292     HPrz    C    T        1      2        2 
  20 chr20_14281292     ZBoe    C    T        0      0        2 
  20 chr20_14281292     ZGre    C    T        0      0        2 
  20 chr20_14281292     ZHar    C    T        0      0        2 
  20 chr20_14281292   Sample    C    T        0      0        2 
  20 chr20_14282473     AAsi    A    G        0      0        2 
  20 chr20_14282473     AKia    A    G        1      2        2 
  20 chr20_14282473     AOna    A    G        0      0        2 
  20 chr20_14282473     ASom    A    G        0      0        2 
  20 chr20_14282473     HCab    A    G        0      0        2 
  20 chr20_14282473     HPrz    A    G        0      0        2 
  20 chr20_14282473     ZBoe    A    G        0      0        2 
  20 chr20_14282473     ZGre    A    G        0      0        2 
  20 chr20_14282473     ZHar    A    G        0      0        2 
  20 chr20_14282473   Sample    A    G        0      0        2 
  20 chr20_14290577     AAsi    G    T        0      0        2 
  20 chr20_14290577     AKia    G    T        0      0        2 
  20 chr20_14290577     AOna    G    T        0      0        2 
  20 chr20_14290577     ASom    G    T        0      0        2 
  20 chr20_14290577     HCab    G    T        0      0        2 
  20 chr20_14290577     HPrz    G    T        0      0        2 
  20 chr20_14290577     ZBoe    G    T        1      2        2 
  20 chr20_14290577     ZGre    G    T        1      2        2 
  20 chr20_14290577     ZHar    G    T        1      2        2 
  20 chr20_14290577   Sample    G    T        0      0        2 
  20 chr20_14291809     AAsi    A    G        0      0        2 
  20 chr20_14291809     AKia    A    G        0      0        2 
  20 chr20_14291809     AOna    A    G        0      0        2 
  20 chr20_14291809     ASom    A    G        0      0        2 
  20 chr20_14291809     HCab    A    G        1      2        2 
  20 chr20_14291809     HPrz    A    G        1      2        2 
  20 chr20_14291809     ZBoe    A    G        0      0        2 
  20 chr20_14291809     ZGre    A    G        0      0        2 
  20 chr20_14291809     ZHar    A    G        0      0        2 
  20 chr20_14291809   Sample    A    G        0      0        2 
  20 chr20_14293398     AAsi    A    G        0      0        2 
  20 chr20_14293398     AKia    A    G        0      0        2 
  20 chr20_14293398     AOna    A    G        0      0        2 
  20 chr20_14293398     ASom    A    G        0      0        2 
  20 chr20_14293398     HCab    A    G        0      0        2 
  20 chr20_14293398     HPrz    A    G        0      0        2 
  20 chr20_14293398     ZBoe    A    G        0      0        2 
  20 chr20_14293398     ZGre    A    G        1      2        2 
  20 chr20_14293398     ZHar    A    G        0      0        2 
  20 chr20_14293398   Sample    A    G        0      0        2 
  20 chr20_14301195     AAsi    C    A        0      0        2 
  20 chr20_14301195     AKia    C    A        1      2        2 
  20 chr20_14301195     AOna    C    A        0      0        2 
  20 chr20_14301195     ASom    C    A        0      0        2 
  20 chr20_14301195     HCab    C    A        0      0        2 
  20 chr20_14301195     HPrz    C    A        0      0        2 
  20 chr20_14301195     ZBoe    C    A        0      0        2 
  20 chr20_14301195     ZGre    C    A        0      0        2 
  20 chr20_14301195     ZHar    C    A        0      0        2 
  20 chr20_14301195   Sample    C    A        0      0        2 
  20 chr20_14305543     AAsi    C    T        0      0        2 
  20 chr20_14305543     AKia    C    T        0      0        2 
  20 chr20_14305543     AOna    C    T        0      0        2 
  20 chr20_14305543     ASom    C    T        0      0        2 
  20 chr20_14305543     HCab    C    T        0      0        2 
  20 chr20_14305543     HPrz    C    T      0.5      1        2 
  20 chr20_14305543     ZBoe    C    T        0      0        2 
  20 chr20_14305543     ZGre    C    T        0      0        2 
  20 chr20_14305543     ZHar    C    T        0      0        2 
  20 chr20_14305543   Sample    C    T        0      0        2 
  20 chr20_14306586     AAsi    T    C        0      0        2 
  20 chr20_14306586     AKia    T    C        0      0        2 
  20 chr20_14306586     AOna    T    C        0      0        2 
  20 chr20_14306586     ASom    T    C        0      0        2 
  20 chr20_14306586     HCab    T    C        0      0        2 
  20 chr20_14306586     HPrz    T    C        0      0        2 
  20 chr20_14306586     ZBoe    T    C        1      2        2 
  20 chr20_14306586     ZGre    T    C        0      0        2 
  20 chr20_14306586     ZHar    T    C        1      2        2 
  20 chr20_14306586   Sample    T    C        0      0        2 
  20 chr20_14307314     AAsi    T    A        0      0        2 
  20 chr20_14307314     AKia    T    A        1      2        2 
  20 chr20_14307314     AOna    T    A        0      0        2 
  20 chr20_14307314     ASom    T    A        0      0        2 
  20 chr20_14307314     HCab    T    A        0      0        2 
  20 chr20_14307314     HPrz    T    A        0      0        2 
  20 chr20_14307314     ZBoe    T    A        0      0        2 
  20 chr20_14307314     ZGre    T    A        0      0        2 
  20 chr20_14307314     ZHar    T    A        0      0        2 
  20 chr20_14307314   Sample    T    A        0      0        2 
  20 chr20_14314096     AAsi    G    A        0      0        2 
  20 chr20_14314096     AKia    G    A        0      0        2 
  20 chr20_14314096     AOna    G    A        0      0        2 
  20 chr20_14314096     ASom    G    A        0      0        2 
  20 chr20_14314096     HCab    G    A        1      2        2 
  20 chr20_14314096     HPrz    G    A        1      2        2 
  20 chr20_14314096     ZBoe    G    A        0      0        2 
  20 chr20_14314096     ZGre    G    A        0      0        2 
  20 chr20_14314096     ZHar    G    A        0      0        2 
  20 chr20_14314096   Sample    G    A        0      0        2 
  20 chr20_14315631     AAsi    A    T        0      0        2 
  20 chr20_14315631     AKia    A    T        0      0        2 
  20 chr20_14315631     AOna    A    T        0      0        2 
  20 chr20_14315631     ASom    A    T        0      0        2 
  20 chr20_14315631     HCab    A    T        0      0        2 
  20 chr20_14315631     HPrz    A    T        0      0        2 
  20 chr20_14315631     ZBoe    A    T        0      0        2 
  20 chr20_14315631     ZGre    A    T        1      2        2 
  20 chr20_14315631     ZHar    A    T        0      0        2 
  20 chr20_14315631   Sample    A    T        0      0        2 
  20 chr20_14326231     AAsi    T    C        0      0        2 
  20 chr20_14326231     AKia    T    C        0      0        2 
  20 chr20_14326231     AOna    T    C        0      0        2 
  20 chr20_14326231     ASom    T    C        0      0        2 
  20 chr20_14326231     HCab    T    C        1      2        2 
  20 chr20_14326231     HPrz    T    C        1      2        2 
  20 chr20_14326231     ZBoe    T    C        0      0        2 
  20 chr20_14326231     ZGre    T    C        0      0        2 
  20 chr20_14326231     ZHar    T    C        0      0        2 
  20 chr20_14326231   Sample    T    C        0      0        2 
  20 chr20_14327474     AAsi    C    T        0      0        2 
  20 chr20_14327474     AKia    C    T        0      0        2 
  20 chr20_14327474     AOna    C    T        0      0        2 
  20 chr20_14327474     ASom    C    T      0.5      1        2 
  20 chr20_14327474     HCab    C    T        0      0        2 
  20 chr20_14327474     HPrz    C    T        0      0        2 
  20 chr20_14327474     ZBoe    C    T        0      0        2 
  20 chr20_14327474     ZGre    C    T        0      0        2 
  20 chr20_14327474     ZHar    C    T        0      0        2 
  20 chr20_14327474   Sample    C    T        0      0        2 
  20 chr20_14329121     AAsi    T    C        0      0        2 
  20 chr20_14329121     AKia    T    C        0      0        2 
  20 chr20_14329121     AOna    T    C        0      0        2 
  20 chr20_14329121     ASom    T    C      0.5      1        2 
  20 chr20_14329121     HCab    T    C        0      0        2 
  20 chr20_14329121     HPrz    T    C        0      0        2 
  20 chr20_14329121     ZBoe    T    C        0      0        2 
  20 chr20_14329121     ZGre    T    C        0      0        2 
  20 chr20_14329121     ZHar    T    C        0      0        2 
  20 chr20_14329121   Sample    T    C        0      0        2 
  20 chr20_14329938     AAsi    G    A        0      0        2 
  20 chr20_14329938     AKia    G    A        0      0        2 
  20 chr20_14329938     AOna    G    A        0      0        2 
  20 chr20_14329938     ASom    G    A        0      0        2 
  20 chr20_14329938     HCab    G    A        0      0        2 
  20 chr20_14329938     HPrz    G    A      0.5      1        2 
  20 chr20_14329938     ZBoe    G    A        0      0        2 
  20 chr20_14329938     ZGre    G    A        0      0        2 
  20 chr20_14329938     ZHar    G    A        0      0        2 
  20 chr20_14329938   Sample    G    A        0      0        2 
  20 chr20_14340119     AAsi    C    T        0      0        2 
  20 chr20_14340119     AKia    C    T        0      0        2 
  20 chr20_14340119     AOna    C    T      0.5      1        2 
  20 chr20_14340119     ASom    C    T        0      0        2 
  20 chr20_14340119     HCab    C    T        0      0        2 
  20 chr20_14340119     HPrz    C    T        0      0        2 
  20 chr20_14340119     ZBoe    C    T        0      0        2 
  20 chr20_14340119     ZGre    C    T        0      0        2 
  20 chr20_14340119     ZHar    C    T        0      0        2 
  20 chr20_14340119   Sample    C    T        0      0        2 
  20 chr20_14343227     AAsi    T    C        0      0        2 
  20 chr20_14343227     AKia    T    C        0      0        2 
  20 chr20_14343227     AOna    T    C      0.5      1        2 
  20 chr20_14343227     ASom    T    C        0      0        2 
  20 chr20_14343227     HCab    T    C        0      0        2 
  20 chr20_14343227     HPrz    T    C        0      0        2 
  20 chr20_14343227     ZBoe    T    C        0      0        2 
  20 chr20_14343227     ZGre    T    C        0      0        2 
  20 chr20_14343227     ZHar    T    C        0      0        2 
  20 chr20_14343227   Sample    T    C        0      0        2 
  20 chr20_14350694     AAsi    T    C        0      0        2 
  20 chr20_14350694     AKia    T    C        0      0        2 
  20 chr20_14350694     AOna    T    C      0.5      1        2 
  20 chr20_14350694     ASom    T    C        0      0        2 
  20 chr20_14350694     HCab    T    C        0      0        2 
  20 chr20_14350694     HPrz    T    C        0      0        2 
  20 chr20_14350694     ZBoe    T    C        0      0        2 
  20 chr20_14350694     ZGre    T    C        0      0        2 
  20 chr20_14350694     ZHar    T    C        0      0        2 
  20 chr20_14350694   Sample    T    C        0      0        2 
  20 chr20_14361626     AAsi    C    T        0      0        2 
  20 chr20_14361626     AKia    C    T        0      0        2 
  20 chr20_14361626     AOna    C    T        0      0        2 
  20 chr20_14361626     ASom    C    T        0      0        2 
  20 chr20_14361626     HCab    C    T        1      2        2 
  20 chr20_14361626     HPrz    C    T        1      2        2 
  20 chr20_14361626     ZBoe    C    T        0      0        2 
  20 chr20_14361626     ZGre    C    T        0      0        2 
  20 chr20_14361626     ZHar    C    T        0      0        2 
  20 chr20_14361626   Sample    C    T        0      0        2 
  20 chr20_14365435     AAsi    T    C        0      0        2 
  20 chr20_14365435     AKia    T    C        0      0        2 
  20 chr20_14365435     AOna    T    C        0      0        2 
  20 chr20_14365435     ASom    T    C      0.5      1        2 
  20 chr20_14365435     HCab    T    C        0      0        2 
  20 chr20_14365435     HPrz    T    C        0      0        2 
  20 chr20_14365435     ZBoe    T    C        0      0        2 
  20 chr20_14365435     ZGre    T    C        0      0        2 
  20 chr20_14365435     ZHar    T    C        0      0        2 
  20 chr20_14365435   Sample    T    C        0      0        2 
  20 chr20_14367445     AAsi    T    C        0      0        2 
  20 chr20_14367445     AKia    T    C        0      0        2 
  20 chr20_14367445     AOna    T    C        0      0        2 
  20 chr20_14367445     ASom    T    C        0      0        2 
  20 chr20_14367445     HCab    T    C        0      0        2 
  20 chr20_14367445     HPrz    T    C      0.5      1        2 
  20 chr20_14367445     ZBoe    T    C        0      0        2 
  20 chr20_14367445     ZGre    T    C        0      0        2 
  20 chr20_14367445     ZHar    T    C        0      0        2 
  20 chr20_14367445   Sample    T    C        0      0        2 
  20 chr20_14367781     AAsi    G    A        0      0        2 
  20 chr20_14367781     AKia    G    A        0      0        2 
  20 chr20_14367781     AOna    G    A        0      0        2 
  20 chr20_14367781     ASom    G    A        0      0        2 
  20 chr20_14367781     HCab    G    A      0.5      1        2 
  20 chr20_14367781     HPrz    G    A        0      0        2 
  20 chr20_14367781     ZBoe    G    A        0      0        2 
  20 chr20_14367781     ZGre    G    A        0      0        2 
  20 chr20_14367781     ZHar    G    A        0      0        2 
  20 chr20_14367781   Sample    G    A        0      0        2 
  20 chr20_14368450     AAsi    G    T        0      0        2 
  20 chr20_14368450     AKia    G    T        0      0        2 
  20 chr20_14368450     AOna    G    T        0      0        2 
  20 chr20_14368450     ASom    G    T        0      0        2 
  20 chr20_14368450     HCab    G    T        0      0        2 
  20 chr20_14368450     HPrz    G    T        0      0        2 
  20 chr20_14368450     ZBoe    G    T        0      0        2 
  20 chr20_14368450     ZGre    G    T        0      0        2 
  20 chr20_14368450     ZHar    G    T      0.5      1        2 
  20 chr20_14368450   Sample    G    T        0      0        2 
  20 chr20_14368622     AAsi    G    C        0      0        2 
  20 chr20_14368622     AKia    G    C        0      0        2 
  20 chr20_14368622     AOna    G    C        0      0        2 
  20 chr20_14368622     ASom    G    C        0      0        2 
  20 chr20_14368622     HCab    G    C        1      2        2 
  20 chr20_14368622     HPrz    G    C        1      2        2 
  20 chr20_14368622     ZBoe    G    C        0      0        2 
  20 chr20_14368622     ZGre    G    C        0      0        2 
  20 chr20_14368622     ZHar    G    C        0      0        2 
  20 chr20_14368622   Sample    G    C        0      0        2 
  20 chr20_14370869     AAsi    T    C        0      0        2 
  20 chr20_14370869     AKia    T    C        0      0        2 
  20 chr20_14370869     AOna    T    C        0      0        2 
  20 chr20_14370869     ASom    T    C        0      0        2 
  20 chr20_14370869     HCab    T    C        1      2        2 
  20 chr20_14370869     HPrz    T    C        1      2        2 
  20 chr20_14370869     ZBoe    T    C        0      0        2 
  20 chr20_14370869     ZGre    T    C        0      0        2 
  20 chr20_14370869     ZHar    T    C        0      0        2 
  20 chr20_14370869   Sample    T    C        0      0        2 
  20 chr20_14371242     AAsi    C    T        0      0        2 
  20 chr20_14371242     AKia    C    T        0      0        2 
  20 chr20_14371242     AOna    C    T        0      0        2 
  20 chr20_14371242     ASom    C    T        0      0        2 
  20 chr20_14371242     HCab    C    T        0      0        2 
  20 chr20_14371242     HPrz    C    T        0      0        2 
  20 chr20_14371242     ZBoe    C    T        0      0        2 
  20 chr20_14371242     ZGre    C    T        1      2        2 
  20 chr20_14371242     ZHar    C    T        0      0        2 
  20 chr20_14371242   Sample    C    T        0      0        2 
  20 chr20_14374921     AAsi    T    C        0      0        2 
  20 chr20_14374921     AKia    T    C        0      0        2 
  20 chr20_14374921     AOna    T    C        0      0        2 
  20 chr20_14374921     ASom    T    C        0      0        2 
  20 chr20_14374921     HCab    T    C      0.5      1        2 
  20 chr20_14374921     HPrz    T    C        0      0        2 
  20 chr20_14374921     ZBoe    T    C        0      0        2 
  20 chr20_14374921     ZGre    T    C        0      0        2 
  20 chr20_14374921     ZHar    T    C        0      0        2 
  20 chr20_14374921   Sample    T    C        0      0        2 
  20 chr20_14378927     AAsi    A    G        0      0        2 
  20 chr20_14378927     AKia    A    G        0      0        2 
  20 chr20_14378927     AOna    A    G        0      0        2 
  20 chr20_14378927     ASom    A    G        0      0        2 
  20 chr20_14378927     HCab    A    G        0      0        2 
  20 chr20_14378927     HPrz    A    G        0      0        2 
  20 chr20_14378927     ZBoe    A    G        0      0        2 
  20 chr20_14378927     ZGre    A    G      0.5      1        2 
  20 chr20_14378927     ZHar    A    G        0      0        2 
  20 chr20_14378927   Sample    A    G        0      0        2 
  20 chr20_14381874     AAsi    G    A        0      0        2 
  20 chr20_14381874     AKia    G    A        1      2        2 
  20 chr20_14381874     AOna    G    A        1      2        2 
  20 chr20_14381874     ASom    G    A        0      0        2 
  20 chr20_14381874     HCab    G    A        0      0        2 
  20 chr20_14381874     HPrz    G    A        0      0        2 
  20 chr20_14381874     ZBoe    G    A        0      0        2 
  20 chr20_14381874     ZGre    G    A        0      0        2 
  20 chr20_14381874     ZHar    G    A        0      0        2 
  20 chr20_14381874   Sample    G    A        0      0        2 
  20 chr20_14383622     AAsi    C    G        0      0        2 
  20 chr20_14383622     AKia    C    G        0      0        2 
  20 chr20_14383622     AOna    C    G      0.5      1        2 
  20 chr20_14383622     ASom    C    G        0      0        2 
  20 chr20_14383622     HCab    C    G        0      0        2 
  20 chr20_14383622     HPrz    C    G        0      0        2 
  20 chr20_14383622     ZBoe    C    G        0      0        2 
  20 chr20_14383622     ZGre    C    G        0      0        2 
  20 chr20_14383622     ZHar    C    G        0      0        2 
  20 chr20_14383622   Sample    C    G        0      0        2 
  20 chr20_14397266     AAsi    T    C        0      0        2 
  20 chr20_14397266     AKia    T    C        0      0        2 
  20 chr20_14397266     AOna    T    C        0      0        2 
  20 chr20_14397266     ASom    T    C        0      0        2 
  20 chr20_14397266     HCab    T    C        0      0        2 
  20 chr20_14397266     HPrz    T    C        0      0        2 
  20 chr20_14397266     ZBoe    T    C        0      0        2 
  20 chr20_14397266     ZGre    T    C      0.5      1        2 
  20 chr20_14397266     ZHar    T    C        0      0        2 
  20 chr20_14397266   Sample    T    C        0      0        2 
  20 chr20_14398113     AAsi    A    G        0      0        2 
  20 chr20_14398113     AKia    A    G        0      0        2 
  20 chr20_14398113     AOna    A    G      0.5      1        2 
  20 chr20_14398113     ASom    A    G        0      0        2 
  20 chr20_14398113     HCab    A    G        0      0        2 
  20 chr20_14398113     HPrz    A    G        0      0        2 
  20 chr20_14398113     ZBoe    A    G        0      0        2 
  20 chr20_14398113     ZGre    A    G        0      0        2 
  20 chr20_14398113     ZHar    A    G        0      0        2 
  20 chr20_14398113   Sample    A    G        0      0        2 
  20 chr20_14402793     AAsi    C    A        0      0        2 
  20 chr20_14402793     AKia    C    A        0      0        2 
  20 chr20_14402793     AOna    C    A        0      0        2 
  20 chr20_14402793     ASom    C    A        0      0        2 
  20 chr20_14402793     HCab    C    A        1      2        2 
  20 chr20_14402793     HPrz    C    A        1      2        2 
  20 chr20_14402793     ZBoe    C    A        0      0        2 
  20 chr20_14402793     ZGre    C    A        0      0        2 
  20 chr20_14402793     ZHar    C    A        0      0        2 
  20 chr20_14402793   Sample    C    A        0      0        2 
  20 chr20_14407355     AAsi    T    C        0      0        2 
  20 chr20_14407355     AKia    T    C        0      0        2 
  20 chr20_14407355     AOna    T    C        0      0        2 
  20 chr20_14407355     ASom    T    C        0      0        2 
  20 chr20_14407355     HCab    T    C        0      0        2 
  20 chr20_14407355     HPrz    T    C        0      0        2 
  20 chr20_14407355     ZBoe    T    C        0      0        2 
  20 chr20_14407355     ZGre    T    C        0      0        2 
  20 chr20_14407355     ZHar    T    C      0.5      1        2 
  20 chr20_14407355   Sample    T    C        0      0        2 
  20 chr20_14410151     AAsi    A    C        0      0        2 
  20 chr20_14410151     AKia    A    C        0      0        2 
  20 chr20_14410151     AOna    A    C        0      0        2 
  20 chr20_14410151     ASom    A    C        0      0        2 
  20 chr20_14410151     HCab    A    C        1      2        2 
  20 chr20_14410151     HPrz    A    C        1      2        2 
  20 chr20_14410151     ZBoe    A    C        0      0        2 
  20 chr20_14410151     ZGre    A    C        0      0        2 
  20 chr20_14410151     ZHar    A    C        0      0        2 
  20 chr20_14410151   Sample    A    C        0      0        2 
  20 chr20_14413448     AAsi    T    A        0      0        2 
  20 chr20_14413448     AKia    T    A        0      0        2 
  20 chr20_14413448     AOna    T    A        0      0        2 
  20 chr20_14413448     ASom    T    A        0      0        2 
  20 chr20_14413448     HCab    T    A        0      0        2 
  20 chr20_14413448     HPrz    T    A        0      0        2 
  20 chr20_14413448     ZBoe    T    A        0      0        2 
  20 chr20_14413448     ZGre    T    A        1      2        2 
  20 chr20_14413448     ZHar    T    A        0      0        2 
  20 chr20_14413448   Sample    T    A        0      0        2 
  20 chr20_14414566     AAsi    G    A        0      0        2 
  20 chr20_14414566     AKia    G    A        0      0        2 
  20 chr20_14414566     AOna    G    A        0      0        2 
  20 chr20_14414566     ASom    G    A        0      0        2 
  20 chr20_14414566     HCab    G    A        0      0        2 
  20 chr20_14414566     HPrz    G    A        0      0        2 
  20 chr20_14414566     ZBoe    G    A        0      0        2 
  20 chr20_14414566     ZGre    G    A        0      0        2 
  20 chr20_14414566     ZHar    G    A        1      2        2 
  20 chr20_14414566   Sample    G    A        0      0        2 
  20 chr20_14414861     AAsi    A    G        0      0        2 
  20 chr20_14414861     AKia    A    G        0      0        2 
  20 chr20_14414861     AOna    A    G        0      0        2 
  20 chr20_14414861     ASom    A    G        0      0        2 
  20 chr20_14414861     HCab    A    G        0      0        2 
  20 chr20_14414861     HPrz    A    G        0      0        2 
  20 chr20_14414861     ZBoe    A    G        0      0        2 
  20 chr20_14414861     ZGre    A    G      0.5      1        2 
  20 chr20_14414861     ZHar    A    G        0      0        2 
  20 chr20_14414861   Sample    A    G        0      0        2 
  20 chr20_14415020     AAsi    T    C        1      2        2 
  20 chr20_14415020     AKia    T    C        0      0        2 
  20 chr20_14415020     AOna    T    C        0      0        2 
  20 chr20_14415020     ASom    T    C        1      2        2 
  20 chr20_14415020     HCab    T    C        0      0        2 
  20 chr20_14415020     HPrz    T    C        0      0        2 
  20 chr20_14415020     ZBoe    T    C        0      0        2 
  20 chr20_14415020     ZGre    T    C        0      0        2 
  20 chr20_14415020     ZHar    T    C        0      0        2 
  20 chr20_14415020   Sample    T    C        1      2        2 
  20 chr20_14420718     AAsi    C    T        0      0        2 
  20 chr20_14420718     AKia    C    T        0      0        2 
  20 chr20_14420718     AOna    C    T        0      0        2 
  20 chr20_14420718     ASom    C    T        0      0        2 
  20 chr20_14420718     HCab    C    T        0      0        2 
  20 chr20_14420718     HPrz    C    T        0      0        2 
  20 chr20_14420718     ZBoe    C    T        1      2        2 
  20 chr20_14420718     ZGre    C    T        0      0        2 
  20 chr20_14420718     ZHar    C    T        0      0        2 
  20 chr20_14420718   Sample    C    T        0      0        2 
  20 chr20_14423582     AAsi    G    C        0      0        2 
  20 chr20_14423582     AKia    G    C        0      0        2 
  20 chr20_14423582     AOna    G    C        0      0        2 
  20 chr20_14423582     ASom    G    C        0      0        2 
  20 chr20_14423582     HCab    G    C        1      2        2 
  20 chr20_14423582     HPrz    G    C        1      2        2 
  20 chr20_14423582     ZBoe    G    C        0      0        2 
  20 chr20_14423582     ZGre    G    C        0      0        2 
  20 chr20_14423582     ZHar    G    C        0      0        2 
  20 chr20_14423582   Sample    G    C        0      0        2 
  20 chr20_14444162     AAsi    A    G        0      0        2 
  20 chr20_14444162     AKia    A    G        0      0        2 
  20 chr20_14444162     AOna    A    G        0      0        2 
  20 chr20_14444162     ASom    A    G        0      0        2 
  20 chr20_14444162     HCab    A    G        0      0        2 
  20 chr20_14444162     HPrz    A    G      0.5      1        2 
  20 chr20_14444162     ZBoe    A    G        0      0        2 
  20 chr20_14444162     ZGre    A    G        0      0        2 
  20 chr20_14444162     ZHar    A    G        0      0        2 
  20 chr20_14444162   Sample    A    G        0      0        2 
  20 chr20_14444201     AAsi    A    C        0      0        2 
  20 chr20_14444201     AKia    A    C        0      0        2 
  20 chr20_14444201     AOna    A    C        0      0        2 
  20 chr20_14444201     ASom    A    C        0      0        2 
  20 chr20_14444201     HCab    A    C        0      0        2 
  20 chr20_14444201     HPrz    A    C        0      0        2 
  20 chr20_14444201     ZBoe    A    C        0      0        2 
  20 chr20_14444201     ZGre    A    C        0      0        2 
  20 chr20_14444201     ZHar    A    C      0.5      1        2 
  20 chr20_14444201   Sample    A    C        0      0        2 
  20 chr20_14444866     AAsi    G    T        0      0        2 
  20 chr20_14444866     AKia    G    T        0      0        2 
  20 chr20_14444866     AOna    G    T        0      0        2 
  20 chr20_14444866     ASom    G    T        0      0        2 
  20 chr20_14444866     HCab    G    T        0      0        2 
  20 chr20_14444866     HPrz    G    T        0      0        2 
  20 chr20_14444866     ZBoe    G    T        0      0        2 
  20 chr20_14444866     ZGre    G    T        0      0        2 
  20 chr20_14444866     ZHar    G    T        1      2        2 
  20 chr20_14444866   Sample    G    T        0      0        2 
  20 chr20_14451546     AAsi    C    T        0      0        2 
  20 chr20_14451546     AKia    C    T        0      0        2 
  20 chr20_14451546     AOna    C    T        0      0        2 
  20 chr20_14451546     ASom    C    T        0      0        2 
  20 chr20_14451546     HCab    C    T        0      0        2 
  20 chr20_14451546     HPrz    C    T        0      0        2 
  20 chr20_14451546     ZBoe    C    T        1      2        2 
  20 chr20_14451546     ZGre    C    T        0      0        2 
  20 chr20_14451546     ZHar    C    T        0      0        2 
  20 chr20_14451546   Sample    C    T        0      0        2 
  20 chr20_14453596     AAsi    T    C        0      0        2 
  20 chr20_14453596     AKia    T    C        0      0        2 
  20 chr20_14453596     AOna    T    C        0      0        2 
  20 chr20_14453596     ASom    T    C        0      0        2 
  20 chr20_14453596     HCab    T    C        0      0        2 
  20 chr20_14453596     HPrz    T    C        0      0        2 
  20 chr20_14453596     ZBoe    T    C        0      0        2 
  20 chr20_14453596     ZGre    T    C        0      0        2 
  20 chr20_14453596     ZHar    T    C        1      2        2 
  20 chr20_14453596   Sample    T    C        0      0        2 
  20 chr20_14457844     AAsi    C    T        0      0        2 
  20 chr20_14457844     AKia    C    T        0      0        2 
  20 chr20_14457844     AOna    C    T      0.5      1        2 
  20 chr20_14457844     ASom    C    T        0      0        2 
  20 chr20_14457844     HCab    C    T        0      0        2 
  20 chr20_14457844     HPrz    C    T        0      0        2 
  20 chr20_14457844     ZBoe    C    T        0      0        2 
  20 chr20_14457844     ZGre    C    T        0      0        2 
  20 chr20_14457844     ZHar    C    T        0      0        2 
  20 chr20_14457844   Sample    C    T        0      0        2 
  20 chr20_14459011     AAsi    C    A        0      0        2 
  20 chr20_14459011     AKia    C    A        0      0        2 
  20 chr20_14459011     AOna    C    A        0      0        2 
  20 chr20_14459011     ASom    C    A        0      0        2 
  20 chr20_14459011     HCab    C    A        0      0        2 
  20 chr20_14459011     HPrz    C    A        0      0        2 
  20 chr20_14459011     ZBoe    C    A        0      0        2 
  20 chr20_14459011     ZGre    C    A        1      2        2 
  20 chr20_14459011     ZHar    C    A        0      0        2 
  20 chr20_14459011   Sample    C    A        0      0        2 
  20 chr20_14459073     AAsi    C    T        0      0        2 
  20 chr20_14459073     AKia    C    T        0      0        2 
  20 chr20_14459073     AOna    C    T        0      0        2 
  20 chr20_14459073     ASom    C    T        0      0        2 
  20 chr20_14459073     HCab    C    T      0.5      1        2 
  20 chr20_14459073     HPrz    C    T        0      0        2 
  20 chr20_14459073     ZBoe    C    T        0      0        2 
  20 chr20_14459073     ZGre    C    T        0      0        2 
  20 chr20_14459073     ZHar    C    T        0      0        2 
  20 chr20_14459073   Sample    C    T        0      0        2 
  20 chr20_14461344     AAsi    A    G        0      0        2 
  20 chr20_14461344     AKia    A    G        0      0        2 
  20 chr20_14461344     AOna    A    G        0      0        2 
  20 chr20_14461344     ASom    A    G        0      0        2 
  20 chr20_14461344     HCab    A    G        1      2        2 
  20 chr20_14461344     HPrz    A    G        1      2        2 
  20 chr20_14461344     ZBoe    A    G        0      0        2 
  20 chr20_14461344     ZGre    A    G        0      0        2 
  20 chr20_14461344     ZHar    A    G        0      0        2 
  20 chr20_14461344   Sample    A    G        0      0        2 
  20 chr20_14467083     AAsi    C    T        0      0        2 
  20 chr20_14467083     AKia    C    T        0      0        2 
  20 chr20_14467083     AOna    C    T      0.5      1        2 
  20 chr20_14467083     ASom    C    T        0      0        2 
  20 chr20_14467083     HCab    C    T        0      0        2 
  20 chr20_14467083     HPrz    C    T        0      0        2 
  20 chr20_14467083     ZBoe    C    T        0      0        2 
  20 chr20_14467083     ZGre    C    T        0      0        2 
  20 chr20_14467083     ZHar    C    T        0      0        2 
  20 chr20_14467083   Sample    C    T        0      0        2 
  20 chr20_14469343     AAsi    A    G        0      0        2 
  20 chr20_14469343     AKia    A    G        0      0        2 
  20 chr20_14469343     AOna    A    G        0      0        2 
  20 chr20_14469343     ASom    A    G        0      0        2 
  20 chr20_14469343     HCab    A    G        0      0        2 
  20 chr20_14469343     HPrz    A    G        0      0        2 
  20 chr20_14469343     ZBoe    A    G        1      2        2 
  20 chr20_14469343     ZGre    A    G        0      0        2 
  20 chr20_14469343     ZHar    A    G        0      0        2 
  20 chr20_14469343   Sample    A    G        0      0        2 
  20 chr20_14472215     AAsi    G    A        0      0        2 
  20 chr20_14472215     AKia    G    A      0.5      1        2 
  20 chr20_14472215     AOna    G    A        0      0        2 
  20 chr20_14472215     ASom    G    A        0      0        2 
  20 chr20_14472215     HCab    G    A        0      0        2 
  20 chr20_14472215     HPrz    G    A        0      0        2 
  20 chr20_14472215     ZBoe    G    A        0      0        2 
  20 chr20_14472215     ZGre    G    A        0      0        2 
  20 chr20_14472215     ZHar    G    A        0      0        2 
  20 chr20_14472215   Sample    G    A        0      0        2 
  20 chr20_14477546     AAsi    A    G        0      0        2 
  20 chr20_14477546     AKia    A    G      0.5      1        2 
  20 chr20_14477546     AOna    A    G        0      0        2 
  20 chr20_14477546     ASom    A    G        0      0        2 
  20 chr20_14477546     HCab    A    G        0      0        2 
  20 chr20_14477546     HPrz    A    G        0      0        2 
  20 chr20_14477546     ZBoe    A    G        0      0        2 
  20 chr20_14477546     ZGre    A    G        0      0        2 
  20 chr20_14477546     ZHar    A    G        0      0        2 
  20 chr20_14477546   Sample    A    G        0      0        2 
  20 chr20_14479348     AAsi    A    G        0      0        2 
  20 chr20_14479348     AKia    A    G        0      0        2 
  20 chr20_14479348     AOna    A    G      0.5      1        2 
  20 chr20_14479348     ASom    A    G        0      0        2 
  20 chr20_14479348     HCab    A    G        0      0        2 
  20 chr20_14479348     HPrz    A    G        0      0        2 
  20 chr20_14479348     ZBoe    A    G        0      0        2 
  20 chr20_14479348     ZGre    A    G        0      0        2 
  20 chr20_14479348     ZHar    A    G        0      0        2 
  20 chr20_14479348   Sample    A    G        0      0        2 
  20 chr20_14482323     AAsi    A    G        0      0        2 
  20 chr20_14482323     AKia    A    G      0.5      1        2 
  20 chr20_14482323     AOna    A    G        0      0        2 
  20 chr20_14482323     ASom    A    G        0      0        2 
  20 chr20_14482323     HCab    A    G        0      0        2 
  20 chr20_14482323     HPrz    A    G        0      0        2 
  20 chr20_14482323     ZBoe    A    G        0      0        2 
  20 chr20_14482323     ZGre    A    G        0      0        2 
  20 chr20_14482323     ZHar    A    G        0      0        2 
  20 chr20_14482323   Sample    A    G        0      0        2 
  20 chr20_14491890     AAsi    T    C        0      0        2 
  20 chr20_14491890     AKia    T    C        0      0        2 
  20 chr20_14491890     AOna    T    C        0      0        2 
  20 chr20_14491890     ASom    T    C        0      0        2 
  20 chr20_14491890     HCab    T    C        1      2        2 
  20 chr20_14491890     HPrz    T    C        1      2        2 
  20 chr20_14491890     ZBoe    T    C        0      0        2 
  20 chr20_14491890     ZGre    T    C        0      0        2 
  20 chr20_14491890     ZHar    T    C        0      0        2 
  20 chr20_14491890   Sample    T    C        0      0        2 
  20 chr20_14495429     AAsi    T    C        0      0        2 
  20 chr20_14495429     AKia    T    C        0      0        2 
  20 chr20_14495429     AOna    T    C        0      0        2 
  20 chr20_14495429     ASom    T    C        0      0        2 
  20 chr20_14495429     HCab    T    C        0      0        2 
  20 chr20_14495429     HPrz    T    C        0      0        2 
  20 chr20_14495429     ZBoe    T    C        0      0        2 
  20 chr20_14495429     ZGre    T    C        0      0        2 
  20 chr20_14495429     ZHar    T    C      0.5      1        2 
  20 chr20_14495429   Sample    T    C        0      0        2 
  20 chr20_14498484     AAsi    A    T        0      0        2 
  20 chr20_14498484     AKia    A    T        1      2        2 
  20 chr20_14498484     AOna    A    T      0.5      1        2 
  20 chr20_14498484     ASom    A    T        0      0        2 
  20 chr20_14498484     HCab    A    T        0      0        2 
  20 chr20_14498484     HPrz    A    T        0      0        2 
  20 chr20_14498484     ZBoe    A    T        0      0        2 
  20 chr20_14498484     ZGre    A    T        0      0        2 
  20 chr20_14498484     ZHar    A    T        0      0        2 
  20 chr20_14498484   Sample    A    T        0      0        2 
  20 chr20_14501093     AAsi    T    C        0      0        2 
  20 chr20_14501093     AKia    T    C        0      0        2 
  20 chr20_14501093     AOna    T    C        0      0        2 
  20 chr20_14501093     ASom    T    C        0      0        2 
  20 chr20_14501093     HCab    T    C        0      0        2 
  20 chr20_14501093     HPrz    T    C        0      0        2 
  20 chr20_14501093     ZBoe    T    C        0      0        2 
  20 chr20_14501093     ZGre    T    C        0      0        2 
  20 chr20_14501093     ZHar    T    C        1      2        2 
  20 chr20_14501093   Sample    T    C        0      0        2 
  20 chr20_14503398     AAsi    A    C        0      0        2 
  20 chr20_14503398     AKia    A    C        0      0        2 
  20 chr20_14503398     AOna    A    C        0      0        2 
  20 chr20_14503398     ASom    A    C        0      0        2 
  20 chr20_14503398     HCab    A    C        1      2        2 
  20 chr20_14503398     HPrz    A    C        1      2        2 
  20 chr20_14503398     ZBoe    A    C        0      0        2 
  20 chr20_14503398     ZGre    A    C        0      0        2 
  20 chr20_14503398     ZHar    A    C        0      0        2 
  20 chr20_14503398   Sample    A    C        0      0        2 
  20 chr20_14516282     AAsi    C    T        0      0        2 
  20 chr20_14516282     AKia    C    T        0      0        2 
  20 chr20_14516282     AOna    C    T        0      0        2 
  20 chr20_14516282     ASom    C    T        0      0        2 
  20 chr20_14516282     HCab    C    T        1      2        2 
  20 chr20_14516282     HPrz    C    T        1      2        2 
  20 chr20_14516282     ZBoe    C    T        0      0        2 
  20 chr20_14516282     ZGre    C    T        0      0        2 
  20 chr20_14516282     ZHar    C    T        0      0        2 
  20 chr20_14516282   Sample    C    T        0      0        2 
  20 chr20_14518193     AAsi    A    G        0      0        2 
  20 chr20_14518193     AKia    A    G        0      0        2 
  20 chr20_14518193     AOna    A    G        0      0        2 
  20 chr20_14518193     ASom    A    G      0.5      1        2 
  20 chr20_14518193     HCab    A    G        0      0        2 
  20 chr20_14518193     HPrz    A    G        0      0        2 
  20 chr20_14518193     ZBoe    A    G        0      0        2 
  20 chr20_14518193     ZGre    A    G        0      0        2 
  20 chr20_14518193     ZHar    A    G        0      0        2 
  20 chr20_14518193   Sample    A    G        0      0        2 
  20 chr20_14526538     AAsi    G    C        0      0        2 
  20 chr20_14526538     AKia    G    C        0      0        2 
  20 chr20_14526538     AOna    G    C      0.5      1        2 
  20 chr20_14526538     ASom    G    C        0      0        2 
  20 chr20_14526538     HCab    G    C        0      0        2 
  20 chr20_14526538     HPrz    G    C        0      0        2 
  20 chr20_14526538     ZBoe    G    C        0      0        2 
  20 chr20_14526538     ZGre    G    C        0      0        2 
  20 chr20_14526538     ZHar    G    C        0      0        2 
  20 chr20_14526538   Sample    G    C        0      0        2 
  20 chr20_14531016     AAsi    C    T        0      0        2 
  20 chr20_14531016     AKia    C    T        0      0        2 
  20 chr20_14531016     AOna    C    T        0      0        2 
  20 chr20_14531016     ASom    C    T        0      0        2 
  20 chr20_14531016     HCab    C    T        0      0        2 
  20 chr20_14531016     HPrz    C    T        0      0        2 
  20 chr20_14531016     ZBoe    C    T        1      2        2 
  20 chr20_14531016     ZGre    C    T        1      2        2 
  20 chr20_14531016     ZHar    C    T        1      2        2 
  20 chr20_14531016   Sample    C    T        0      0        2 
  20 chr20_14533491     AAsi    A    T        1      2        2 
  20 chr20_14533491     AKia    A    T        0      0        2 
  20 chr20_14533491     AOna    A    T        0      0        2 
  20 chr20_14533491     ASom    A    T        0      0        2 
  20 chr20_14533491     HCab    A    T        1      2        2 
  20 chr20_14533491     HPrz    A    T        1      2        2 
  20 chr20_14533491     ZBoe    A    T        0      0        2 
  20 chr20_14533491     ZGre    A    T        0      0        2 
  20 chr20_14533491     ZHar    A    T        0      0        2 
  20 chr20_14533491   Sample    A    T        1      2        2 
  20 chr20_14533973     AAsi    A    G        0      0        2 
  20 chr20_14533973     AKia    A    G        1      2        2 
  20 chr20_14533973     AOna    A    G        1      2        2 
  20 chr20_14533973     ASom    A    G        0      0        2 
  20 chr20_14533973     HCab    A    G        0      0        2 
  20 chr20_14533973     HPrz    A    G        0      0        2 
  20 chr20_14533973     ZBoe    A    G        0      0        2 
  20 chr20_14533973     ZGre    A    G        0      0        2 
  20 chr20_14533973     ZHar    A    G        0      0        2 
  20 chr20_14533973   Sample    A    G        0      0        2 
  20 chr20_14535604     AAsi    C    A        0      0        2 
  20 chr20_14535604     AKia    C    A        0      0        2 
  20 chr20_14535604     AOna    C    A        0      0        2 
  20 chr20_14535604     ASom    C    A        0      0        2 
  20 chr20_14535604     HCab    C    A        0      0        2 
  20 chr20_14535604     HPrz    C    A        0      0        2 
  20 chr20_14535604     ZBoe    C    A        0      0        2 
  20 chr20_14535604     ZGre    C    A        0      0        2 
  20 chr20_14535604     ZHar    C    A      0.5      1        2 
  20 chr20_14535604   Sample    C    A        0      0        2 
  20 chr20_14541536     AAsi    T    G        0      0        2 
  20 chr20_14541536     AKia    T    G        0      0        2 
  20 chr20_14541536     AOna    T    G        0      0        2 
  20 chr20_14541536     ASom    T    G        0      0        2 
  20 chr20_14541536     HCab    T    G        0      0        2 
  20 chr20_14541536     HPrz    T    G        0      0        2 
  20 chr20_14541536     ZBoe    T    G        0      0        2 
  20 chr20_14541536     ZGre    T    G        0      0        2 
  20 chr20_14541536     ZHar    T    G        1      2        2 
  20 chr20_14541536   Sample    T    G        0      0        2 
  20 chr20_14549203     AAsi    G    T        0      0        2 
  20 chr20_14549203     AKia    G    T        0      0        2 
  20 chr20_14549203     AOna    G    T        0      0        2 
  20 chr20_14549203     ASom    G    T        0      0        2 
  20 chr20_14549203     HCab    G    T        0      0        2 
  20 chr20_14549203     HPrz    G    T        0      0        2 
  20 chr20_14549203     ZBoe    G    T        0      0        2 
  20 chr20_14549203     ZGre    G    T        1      2        2 
  20 chr20_14549203     ZHar    G    T        0      0        2 
  20 chr20_14549203   Sample    G    T        0      0        2 
  20 chr20_14550203     AAsi    A    G        0      0        2 
  20 chr20_14550203     AKia    A    G        0      0        2 
  20 chr20_14550203     AOna    A    G        0      0        2 
  20 chr20_14550203     ASom    A    G        0      0        2 
  20 chr20_14550203     HCab    A    G        1      2        2 
  20 chr20_14550203     HPrz    A    G        1      2        2 
  20 chr20_14550203     ZBoe    A    G        0      0        2 
  20 chr20_14550203     ZGre    A    G        0      0        2 
  20 chr20_14550203     ZHar    A    G        0      0        2 
  20 chr20_14550203   Sample    A    G        0      0        2 
  20 chr20_14550210     AAsi    T    C        0      0        2 
  20 chr20_14550210     AKia    T    C        0      0        2 
  20 chr20_14550210     AOna    T    C        0      0        2 
  20 chr20_14550210     ASom    T    C        0      0        2 
  20 chr20_14550210     HCab    T    C        1      2        2 
  20 chr20_14550210     HPrz    T    C        1      2        2 
  20 chr20_14550210     ZBoe    T    C        0      0        2 
  20 chr20_14550210     ZGre    T    C        0      0        2 
  20 chr20_14550210     ZHar    T    C        0      0        2 
  20 chr20_14550210   Sample    T    C        0      0        2 
  20 chr20_14550949     AAsi    T    C        0      0        2 
  20 chr20_14550949     AKia    T    C        0      0        2 
  20 chr20_14550949     AOna    T    C        0      0        2 
  20 chr20_14550949     ASom    T    C        0      0        2 
  20 chr20_14550949     HCab    T    C        0      0        2 
  20 chr20_14550949     HPrz    T    C        0      0        2 
  20 chr20_14550949     ZBoe    T    C        1      2        2 
  20 chr20_14550949     ZGre    T    C        0      0        2 
  20 chr20_14550949     ZHar    T    C        0      0        2 
  20 chr20_14550949   Sample    T    C        0      0        2 
  20 chr20_14551219     AAsi    C    T        1      2        2 
  20 chr20_14551219     AKia    C    T        0      0        2 
  20 chr20_14551219     AOna    C    T        0      0        2 
  20 chr20_14551219     ASom    C    T        1      2        2 
  20 chr20_14551219     HCab    C    T        0      0        2 
  20 chr20_14551219     HPrz    C    T        0      0        2 
  20 chr20_14551219     ZBoe    C    T        0      0        2 
  20 chr20_14551219     ZGre    C    T        0      0        2 
  20 chr20_14551219     ZHar    C    T        0      0        2 
  20 chr20_14551219   Sample    C    T        1      2        2 
  20 chr20_14554335     AAsi    T    C        0      0        2 
  20 chr20_14554335     AKia    T    C        0      0        2 
  20 chr20_14554335     AOna    T    C        0      0        2 
  20 chr20_14554335     ASom    T    C        0      0        2 
  20 chr20_14554335     HCab    T    C        0      0        2 
  20 chr20_14554335     HPrz    T    C      0.5      1        2 
  20 chr20_14554335     ZBoe    T    C        0      0        2 
  20 chr20_14554335     ZGre    T    C        0      0        2 
  20 chr20_14554335     ZHar    T    C        0      0        2 
  20 chr20_14554335   Sample    T    C        0      0        2 
  20 chr20_14559286     AAsi    T    C        0      0        2 
  20 chr20_14559286     AKia    T    C        0      0        2 
  20 chr20_14559286     AOna    T    C        0      0        2 
  20 chr20_14559286     ASom    T    C        0      0        2 
  20 chr20_14559286     HCab    T    C        1      2        2 
  20 chr20_14559286     HPrz    T    C        1      2        2 
  20 chr20_14559286     ZBoe    T    C        0      0        2 
  20 chr20_14559286     ZGre    T    C        0      0        2 
  20 chr20_14559286     ZHar    T    C        0      0        2 
  20 chr20_14559286   Sample    T    C        0      0        2 
  20 chr20_14571151     AAsi    T    C        0      0        2 
  20 chr20_14571151     AKia    T    C        0      0        2 
  20 chr20_14571151     AOna    T    C      0.5      1        2 
  20 chr20_14571151     ASom    T    C        0      0        2 
  20 chr20_14571151     HCab    T    C        0      0        2 
  20 chr20_14571151     HPrz    T    C        0      0        2 
  20 chr20_14571151     ZBoe    T    C        0      0        2 
  20 chr20_14571151     ZGre    T    C        0      0        2 
  20 chr20_14571151     ZHar    T    C        0      0        2 
  20 chr20_14571151   Sample    T    C        0      0        2 
  20 chr20_14572886     AAsi    C    T        0      0        2 
  20 chr20_14572886     AKia    C    T        0      0        2 
  20 chr20_14572886     AOna    C    T        0      0        2 
  20 chr20_14572886     ASom    C    T        0      0        2 
  20 chr20_14572886     HCab    C    T        1      2        2 
  20 chr20_14572886     HPrz    C    T        1      2        2 
  20 chr20_14572886     ZBoe    C    T        0      0        2 
  20 chr20_14572886     ZGre    C    T        0      0        2 
  20 chr20_14572886     ZHar    C    T        0      0        2 
  20 chr20_14572886   Sample    C    T        0      0        2 
  20 chr20_14583570     AAsi    G    C        0      0        2 
  20 chr20_14583570     AKia    G    C        0      0        2 
  20 chr20_14583570     AOna    G    C      0.5      1        2 
  20 chr20_14583570     ASom    G    C        0      0        2 
  20 chr20_14583570     HCab    G    C        0      0        2 
  20 chr20_14583570     HPrz    G    C        0      0        2 
  20 chr20_14583570     ZBoe    G    C        0      0        2 
  20 chr20_14583570     ZGre    G    C        0      0        2 
  20 chr20_14583570     ZHar    G    C        0      0        2 
  20 chr20_14583570   Sample    G    C        0      0        2 
  20 chr20_14587752     AAsi    G    C        0      0        2 
  20 chr20_14587752     AKia    G    C      0.5      1        2 
  20 chr20_14587752     AOna    G    C        0      0        2 
  20 chr20_14587752     ASom    G    C        0      0        2 
  20 chr20_14587752     HCab    G    C        0      0        2 
  20 chr20_14587752     HPrz    G    C        0      0        2 
  20 chr20_14587752     ZBoe    G    C        0      0        2 
  20 chr20_14587752     ZGre    G    C        0      0        2 
  20 chr20_14587752     ZHar    G    C        0      0        2 
  20 chr20_14587752   Sample    G    C        0      0        2 
  20 chr20_14591360     AAsi    G    C        0      0        2 
  20 chr20_14591360     AKia    G    C        1      2        2 
  20 chr20_14591360     AOna    G    C        1      2        2 
  20 chr20_14591360     ASom    G    C        0      0        2 
  20 chr20_14591360     HCab    G    C        0      0        2 
  20 chr20_14591360     HPrz    G    C        0      0        2 
  20 chr20_14591360     ZBoe    G    C        0      0        2 
  20 chr20_14591360     ZGre    G    C        0      0        2 
  20 chr20_14591360     ZHar    G    C        0      0        2 
  20 chr20_14591360   Sample    G    C        0      0        2 
  20 chr20_14598695     AAsi    A    G        0      0        2 
  20 chr20_14598695     AKia    A    G        0      0        2 
  20 chr20_14598695     AOna    A    G        0      0        2 
  20 chr20_14598695     ASom    A    G        0      0        2 
  20 chr20_14598695     HCab    A    G        0      0        2 
  20 chr20_14598695     HPrz    A    G        0      0        2 
  20 chr20_14598695     ZBoe    A    G        0      0        2 
  20 chr20_14598695     ZGre    A    G        0      0        2 
  20 chr20_14598695     ZHar    A    G        1      2        2 
  20 chr20_14598695   Sample    A    G        0      0        2 
  20 chr20_14602482     AAsi    G    T        0      0        2 
  20 chr20_14602482     AKia    G    T      0.5      1        2 
  20 chr20_14602482     AOna    G    T        0      0        2 
  20 chr20_14602482     ASom    G    T        0      0        2 
  20 chr20_14602482     HCab    G    T        0      0        2 
  20 chr20_14602482     HPrz    G    T        0      0        2 
  20 chr20_14602482     ZBoe    G    T        0      0        2 
  20 chr20_14602482     ZGre    G    T        0      0        2 
  20 chr20_14602482     ZHar    G    T        0      0        2 
  20 chr20_14602482   Sample    G    T        0      0        2 
  20 chr20_14617399     AAsi    G    T        1      2        2 
  20 chr20_14617399     AKia    G    T        0      0        2 
  20 chr20_14617399     AOna    G    T        0      0        2 
  20 chr20_14617399     ASom    G    T        1      2        2 
  20 chr20_14617399     HCab    G    T        0      0        2 
  20 chr20_14617399     HPrz    G    T        0      0        2 
  20 chr20_14617399     ZBoe    G    T        0      0        2 
  20 chr20_14617399     ZGre    G    T        0      0        2 
  20 chr20_14617399     ZHar    G    T        0      0        2 
  20 chr20_14617399   Sample    G    T        1      2        2 
  20 chr20_14628309     AAsi    G    A        0      0        2 
  20 chr20_14628309     AKia    G    A        0      0        2 
  20 chr20_14628309     AOna    G    A        0      0        2 
  20 chr20_14628309     ASom    G    A        0      0        2 
  20 chr20_14628309     HCab    G    A        0      0        2 
  20 chr20_14628309     HPrz    G    A        0      0        2 
  20 chr20_14628309     ZBoe    G    A      0.5      1        2 
  20 chr20_14628309     ZGre    G    A        0      0        2 
  20 chr20_14628309     ZHar    G    A        0      0        2 
  20 chr20_14628309   Sample    G    A        0      0        2 
  20 chr20_14637265     AAsi    A    T        0      0        2 
  20 chr20_14637265     AKia    A    T        1      2        2 
  20 chr20_14637265     AOna    A    T        1      2        2 
  20 chr20_14637265     ASom    A    T        0      0        2 
  20 chr20_14637265     HCab    A    T        0      0        2 
  20 chr20_14637265     HPrz    A    T        0      0        2 
  20 chr20_14637265     ZBoe    A    T        0      0        2 
  20 chr20_14637265     ZGre    A    T        0      0        2 
  20 chr20_14637265     ZHar    A    T        0      0        2 
  20 chr20_14637265   Sample    A    T        0      0        2 
  20 chr20_14644661     AAsi    G    C        0      0        2 
  20 chr20_14644661     AKia    G    C        0      0        2 
  20 chr20_14644661     AOna    G    C        0      0        2 
  20 chr20_14644661     ASom    G    C        0      0        2 
  20 chr20_14644661     HCab    G    C        0      0        2 
  20 chr20_14644661     HPrz    G    C        0      0        2 
  20 chr20_14644661     ZBoe    G    C        0      0        2 
  20 chr20_14644661     ZGre    G    C        1      2        2 
  20 chr20_14644661     ZHar    G    C        0      0        2 
  20 chr20_14644661   Sample    G    C        0      0        2 
  20 chr20_14647772     AAsi    G    A        0      0        2 
  20 chr20_14647772     AKia    G    A        0      0        2 
  20 chr20_14647772     AOna    G    A        0      0        2 
  20 chr20_14647772     ASom    G    A        0      0        2 
  20 chr20_14647772     HCab    G    A        1      2        2 
  20 chr20_14647772     HPrz    G    A        1      2        2 
  20 chr20_14647772     ZBoe    G    A        0      0        2 
  20 chr20_14647772     ZGre    G    A        0      0        2 
  20 chr20_14647772     ZHar    G    A        0      0        2 
  20 chr20_14647772   Sample    G    A        0      0        2 
  20 chr20_14652774     AAsi    T    C        0      0        2 
  20 chr20_14652774     AKia    T    C        0      0        2 
  20 chr20_14652774     AOna    T    C        0      0        2 
  20 chr20_14652774     ASom    T    C        0      0        2 
  20 chr20_14652774     HCab    T    C        0      0        2 
  20 chr20_14652774     HPrz    T    C        0      0        2 
  20 chr20_14652774     ZBoe    T    C        0      0        2 
  20 chr20_14652774     ZGre    T    C        0      0        2 
  20 chr20_14652774     ZHar    T    C        1      2        2 
  20 chr20_14652774   Sample    T    C        0      0        2 
  20 chr20_14663117     AAsi    C    T        0      0        2 
  20 chr20_14663117     AKia    C    T      0.5      1        2 
  20 chr20_14663117     AOna    C    T      0.5      1        2 
  20 chr20_14663117     ASom    C    T        0      0        2 
  20 chr20_14663117     HCab    C    T        0      0        2 
  20 chr20_14663117     HPrz    C    T        0      0        2 
  20 chr20_14663117     ZBoe    C    T        0      0        2 
  20 chr20_14663117     ZGre    C    T        0      0        2 
  20 chr20_14663117     ZHar    C    T        0      0        2 
  20 chr20_14663117   Sample    C    T        0      0        2 
  20 chr20_14667647     AAsi    A    G        0      0        2 
  20 chr20_14667647     AKia    A    G        0      0        2 
  20 chr20_14667647     AOna    A    G        0      0        2 
  20 chr20_14667647     ASom    A    G        0      0        2 
  20 chr20_14667647     HCab    A    G        0      0        2 
  20 chr20_14667647     HPrz    A    G        0      0        2 
  20 chr20_14667647     ZBoe    A    G        0      0        2 
  20 chr20_14667647     ZGre    A    G        0      0        2 
  20 chr20_14667647     ZHar    A    G        1      2        2 
  20 chr20_14667647   Sample    A    G        0      0        2 
  20 chr20_14672736     AAsi    T    C        0      0        2 
  20 chr20_14672736     AKia    T    C        0      0        2 
  20 chr20_14672736     AOna    T    C        0      0        2 
  20 chr20_14672736     ASom    T    C        0      0        2 
  20 chr20_14672736     HCab    T    C      0.5      1        2 
  20 chr20_14672736     HPrz    T    C        0      0        2 
  20 chr20_14672736     ZBoe    T    C        0      0        2 
  20 chr20_14672736     ZGre    T    C        0      0        2 
  20 chr20_14672736     ZHar    T    C        0      0        2 
  20 chr20_14672736   Sample    T    C        0      0        2 
  20 chr20_14683437     AAsi    T    C        0      0        2 
  20 chr20_14683437     AKia    T    C        0      0        2 
  20 chr20_14683437     AOna    T    C        0      0        2 
  20 chr20_14683437     ASom    T    C        1      2        2 
  20 chr20_14683437     HCab    T    C        0      0        2 
  20 chr20_14683437     HPrz    T    C        0      0        2 
  20 chr20_14683437     ZBoe    T    C        0      0        2 
  20 chr20_14683437     ZGre    T    C        0      0        2 
  20 chr20_14683437     ZHar    T    C        0      0        2 
  20 chr20_14683437   Sample    T    C        0      0        2 
  20 chr20_14688373     AAsi    C    T        0      0        2 
  20 chr20_14688373     AKia    C    T        0      0        2 
  20 chr20_14688373     AOna    C    T        0      0        2 
  20 chr20_14688373     ASom    C    T        0      0        2 
  20 chr20_14688373     HCab    C    T      0.5      1        2 
  20 chr20_14688373     HPrz    C    T        0      0        2 
  20 chr20_14688373     ZBoe    C    T        0      0        2 
  20 chr20_14688373     ZGre    C    T        0      0        2 
  20 chr20_14688373     ZHar    C    T        0      0        2 
  20 chr20_14688373   Sample    C    T        0      0        2 
  20 chr20_14698131     AAsi    T    C        0      0        2 
  20 chr20_14698131     AKia    T    C        0      0        2 
  20 chr20_14698131     AOna    T    C        0      0        2 
  20 chr20_14698131     ASom    T    C        0      0        2 
  20 chr20_14698131     HCab    T    C        0      0        2 
  20 chr20_14698131     HPrz    T    C        0      0        2 
  20 chr20_14698131     ZBoe    T    C      0.5      1        2 
  20 chr20_14698131     ZGre    T    C        0      0        2 
  20 chr20_14698131     ZHar    T    C        0      0        2 
  20 chr20_14698131   Sample    T    C        0      0        2 
  20 chr20_14698472     AAsi    C    G        0      0        2 
  20 chr20_14698472     AKia    C    G        0      0        2 
  20 chr20_14698472     AOna    C    G        0      0        2 
  20 chr20_14698472     ASom    C    G        0      0        2 
  20 chr20_14698472     HCab    C    G        1      2        2 
  20 chr20_14698472     HPrz    C    G        1      2        2 
  20 chr20_14698472     ZBoe    C    G        0      0        2 
  20 chr20_14698472     ZGre    C    G        0      0        2 
  20 chr20_14698472     ZHar    C    G        0      0        2 
  20 chr20_14698472   Sample    C    G        0      0        2 
  20 chr20_14699342     AAsi    A    G        0      0        2 
  20 chr20_14699342     AKia    A    G        0      0        2 
  20 chr20_14699342     AOna    A    G      0.5      1        2 
  20 chr20_14699342     ASom    A    G        0      0        2 
  20 chr20_14699342     HCab    A    G        0      0        2 
  20 chr20_14699342     HPrz    A    G        0      0        2 
  20 chr20_14699342     ZBoe    A    G        0      0        2 
  20 chr20_14699342     ZGre    A    G        0      0        2 
  20 chr20_14699342     ZHar    A    G        0      0        2 
  20 chr20_14699342   Sample    A    G        0      0        2 
  20 chr20_14705487     AAsi    G    T        0      0        2 
  20 chr20_14705487     AKia    G    T        0      0        2 
  20 chr20_14705487     AOna    G    T        0      0        2 
  20 chr20_14705487     ASom    G    T        0      0        2 
  20 chr20_14705487     HCab    G    T        0      0        2 
  20 chr20_14705487     HPrz    G    T      0.5      1        2 
  20 chr20_14705487     ZBoe    G    T        0      0        2 
  20 chr20_14705487     ZGre    G    T        0      0        2 
  20 chr20_14705487     ZHar    G    T        0      0        2 
  20 chr20_14705487   Sample    G    T        0      0        2 
  20 chr20_14711710     AAsi    T    G        0      0        2 
  20 chr20_14711710     AKia    T    G        0      0        2 
  20 chr20_14711710     AOna    T    G        0      0        2 
  20 chr20_14711710     ASom    T    G        0      0        2 
  20 chr20_14711710     HCab    T    G        1      2        2 
  20 chr20_14711710     HPrz    T    G        1      2        2 
  20 chr20_14711710     ZBoe    T    G        0      0        2 
  20 chr20_14711710     ZGre    T    G        0      0        2 
  20 chr20_14711710     ZHar    T    G        0      0        2 
  20 chr20_14711710   Sample    T    G        0      0        2 
  20 chr20_14712452     AAsi    G    A        0      0        2 
  20 chr20_14712452     AKia    G    A        0      0        2 
  20 chr20_14712452     AOna    G    A        0      0        2 
  20 chr20_14712452     ASom    G    A        0      0        2 
  20 chr20_14712452     HCab    G    A        0      0        2 
  20 chr20_14712452     HPrz    G    A        0      0        2 
  20 chr20_14712452     ZBoe    G    A        0      0        2 
  20 chr20_14712452     ZGre    G    A        1      2        2 
  20 chr20_14712452     ZHar    G    A        0      0        2 
  20 chr20_14712452   Sample    G    A        0      0        2 
  20 chr20_14726499     AAsi    C    T        0      0        2 
  20 chr20_14726499     AKia    C    T        0      0        2 
  20 chr20_14726499     AOna    C    T        0      0        2 
  20 chr20_14726499     ASom    C    T        0      0        2 
  20 chr20_14726499     HCab    C    T        0      0        2 
  20 chr20_14726499     HPrz    C    T        0      0        2 
  20 chr20_14726499     ZBoe    C    T      0.5      1        2 
  20 chr20_14726499     ZGre    C    T        0      0        2 
  20 chr20_14726499     ZHar    C    T        0      0        2 
  20 chr20_14726499   Sample    C    T        0      0        2 
  20 chr20_14731839     AAsi    A    T        0      0        2 
  20 chr20_14731839     AKia    A    T        0      0        2 
  20 chr20_14731839     AOna    A    T        0      0        2 
  20 chr20_14731839     ASom    A    T        0      0        2 
  20 chr20_14731839     HCab    A    T        1      2        2 
  20 chr20_14731839     HPrz    A    T        1      2        2 
  20 chr20_14731839     ZBoe    A    T        0      0        2 
  20 chr20_14731839     ZGre    A    T        0      0        2 
  20 chr20_14731839     ZHar    A    T        0      0        2 
  20 chr20_14731839   Sample    A    T        0      0        2 
  20 chr20_14731884     AAsi    T    C        1      2        2 
  20 chr20_14731884     AKia    T    C        0      0        2 
  20 chr20_14731884     AOna    T    C        0      0        2 
  20 chr20_14731884     ASom    T    C        1      2        2 
  20 chr20_14731884     HCab    T    C        0      0        2 
  20 chr20_14731884     HPrz    T    C        0      0        2 
  20 chr20_14731884     ZBoe    T    C        0      0        2 
  20 chr20_14731884     ZGre    T    C        0      0        2 
  20 chr20_14731884     ZHar    T    C        0      0        2 
  20 chr20_14731884   Sample    T    C        1      2        2 
  20 chr20_14744037     AAsi    G    C        0      0        2 
  20 chr20_14744037     AKia    G    C        0      0        2 
  20 chr20_14744037     AOna    G    C        0      0        2 
  20 chr20_14744037     ASom    G    C        0      0        2 
  20 chr20_14744037     HCab    G    C        0      0        2 
  20 chr20_14744037     HPrz    G    C        0      0        2 
  20 chr20_14744037     ZBoe    G    C        0      0        2 
  20 chr20_14744037     ZGre    G    C        0      0        2 
  20 chr20_14744037     ZHar    G    C        1      2        2 
  20 chr20_14744037   Sample    G    C        0      0        2 
  20 chr20_14745440     AAsi    T    G        0      0        2 
  20 chr20_14745440     AKia    T    G        0      0        2 
  20 chr20_14745440     AOna    T    G        0      0        2 
  20 chr20_14745440     ASom    T    G        0      0        2 
  20 chr20_14745440     HCab    T    G        1      2        2 
  20 chr20_14745440     HPrz    T    G        1      2        2 
  20 chr20_14745440     ZBoe    T    G        0      0        2 
  20 chr20_14745440     ZGre    T    G        0      0        2 
  20 chr20_14745440     ZHar    T    G      0.5      1        2 
  20 chr20_14745440   Sample    T    G        0      0        2 
  20 chr20_14752478     AAsi    T    C        0      0        2 
  20 chr20_14752478     AKia    T    C        1      2        2 
  20 chr20_14752478     AOna    T    C        1      2        2 
  20 chr20_14752478     ASom    T    C        0      0        2 
  20 chr20_14752478     HCab    T    C        0      0        2 
  20 chr20_14752478     HPrz    T    C        0      0        2 
  20 chr20_14752478     ZBoe    T    C        0      0        2 
  20 chr20_14752478     ZGre    T    C        0      0        2 
  20 chr20_14752478     ZHar    T    C        0      0        2 
  20 chr20_14752478   Sample    T    C        0      0        2 
  20 chr20_14766510     AAsi    T    C        0      0        2 
  20 chr20_14766510     AKia    T    C      0.5      1        2 
  20 chr20_14766510     AOna    T    C        0      0        2 
  20 chr20_14766510     ASom    T    C        0      0        2 
  20 chr20_14766510     HCab    T    C        0      0        2 
  20 chr20_14766510     HPrz    T    C        0      0        2 
  20 chr20_14766510     ZBoe    T    C        0      0        2 
  20 chr20_14766510     ZGre    T    C        0      0        2 
  20 chr20_14766510     ZHar    T    C        0      0        2 
  20 chr20_14766510   Sample    T    C        0      0        2 
  20 chr20_14767216     AAsi    C    T        0      0        2 
  20 chr20_14767216     AKia    C    T        0      0        2 
  20 chr20_14767216     AOna    C    T        0      0        2 
  20 chr20_14767216     ASom    C    T        0      0        2 
  20 chr20_14767216     HCab    C    T        1      2        2 
  20 chr20_14767216     HPrz    C    T        1      2        2 
  20 chr20_14767216     ZBoe    C    T        0      0        2 
  20 chr20_14767216     ZGre    C    T        0      0        2 
  20 chr20_14767216     ZHar    C    T        0      0        2 
  20 chr20_14767216   Sample    C    T        0      0        2 
  20 chr20_14768010     AAsi    T    G        0      0        2 
  20 chr20_14768010     AKia    T    G        0      0        2 
  20 chr20_14768010     AOna    T    G        0      0        2 
  20 chr20_14768010     ASom    T    G      0.5      1        2 
  20 chr20_14768010     HCab    T    G        0      0        2 
  20 chr20_14768010     HPrz    T    G        0      0        2 
  20 chr20_14768010     ZBoe    T    G        0      0        2 
  20 chr20_14768010     ZGre    T    G        0      0        2 
  20 chr20_14768010     ZHar    T    G        0      0        2 
  20 chr20_14768010   Sample    T    G        0      0        2 
  20 chr20_14774631     AAsi    T    C        0      0        2 
  20 chr20_14774631     AKia    T    C        0      0        2 
  20 chr20_14774631     AOna    T    C        0      0        2 
  20 chr20_14774631     ASom    T    C        0      0        2 
  20 chr20_14774631     HCab    T    C        0      0        2 
  20 chr20_14774631     HPrz    T    C        0      0        2 
  20 chr20_14774631     ZBoe    T    C        0      0        2 
  20 chr20_14774631     ZGre    T    C        1      2        2 
  20 chr20_14774631     ZHar    T    C        0      0        2 
  20 chr20_14774631   Sample    T    C        0      0        2 
  20 chr20_14775270     AAsi    T    A        0      0        2 
  20 chr20_14775270     AKia    T    A        0      0        2 
  20 chr20_14775270     AOna    T    A        0      0        2 
  20 chr20_14775270     ASom    T    A        1      2        2 
  20 chr20_14775270     HCab    T    A        0      0        2 
  20 chr20_14775270     HPrz    T    A        0      0        2 
  20 chr20_14775270     ZBoe    T    A        0      0        2 
  20 chr20_14775270     ZGre    T    A        0      0        2 
  20 chr20_14775270     ZHar    T    A        0      0        2 
  20 chr20_14775270   Sample    T    A        0      0        2 
  20 chr20_14780781     AAsi    T    C        0      0        2 
  20 chr20_14780781     AKia    T    C        0      0        2 
  20 chr20_14780781     AOna    T    C        0      0        2 
  20 chr20_14780781     ASom    T    C        0      0        2 
  20 chr20_14780781     HCab    T    C        0      0        2 
  20 chr20_14780781     HPrz    T    C        0      0        2 
  20 chr20_14780781     ZBoe    T    C        0      0        2 
  20 chr20_14780781     ZGre    T    C      0.5      1        2 
  20 chr20_14780781     ZHar    T    C        0      0        2 
  20 chr20_14780781   Sample    T    C        0      0        2 
  20 chr20_14781474     AAsi    A    G        0      0        2 
  20 chr20_14781474     AKia    A    G        0      0        2 
  20 chr20_14781474     AOna    A    G        0      0        2 
  20 chr20_14781474     ASom    A    G        0      0        2 
  20 chr20_14781474     HCab    A    G        1      2        2 
  20 chr20_14781474     HPrz    A    G        1      2        2 
  20 chr20_14781474     ZBoe    A    G        0      0        2 
  20 chr20_14781474     ZGre    A    G        0      0        2 
  20 chr20_14781474     ZHar    A    G        0      0        2 
  20 chr20_14781474   Sample    A    G        0      0        2 
  20 chr20_14782639     AAsi    G    A        0      0        2 
  20 chr20_14782639     AKia    G    A        0      0        2 
  20 chr20_14782639     AOna    G    A        0      0        2 
  20 chr20_14782639     ASom    G    A        0      0        2 
  20 chr20_14782639     HCab    G    A        1      2        2 
  20 chr20_14782639     HPrz    G    A        1      2        2 
  20 chr20_14782639     ZBoe    G    A        0      0        2 
  20 chr20_14782639     ZGre    G    A        0      0        2 
  20 chr20_14782639     ZHar    G    A        0      0        2 
  20 chr20_14782639   Sample    G    A        0      0        2 
  20 chr20_14783226     AAsi    G    T        0      0        2 
  20 chr20_14783226     AKia    G    T        0      0        2 
  20 chr20_14783226     AOna    G    T        0      0        2 
  20 chr20_14783226     ASom    G    T        0      0        2 
  20 chr20_14783226     HCab    G    T        1      2        2 
  20 chr20_14783226     HPrz    G    T        1      2        2 
  20 chr20_14783226     ZBoe    G    T        0      0        2 
  20 chr20_14783226     ZGre    G    T        0      0        2 
  20 chr20_14783226     ZHar    G    T        0      0        2 
  20 chr20_14783226   Sample    G    T        0      0        2 
  20 chr20_14787287     AAsi    T    C        0      0        2 
  20 chr20_14787287     AKia    T    C        0      0        2 
  20 chr20_14787287     AOna    T    C        0      0        2 
  20 chr20_14787287     ASom    T    C        0      0        2 
  20 chr20_14787287     HCab    T    C        1      2        2 
  20 chr20_14787287     HPrz    T    C        1      2        2 
  20 chr20_14787287     ZBoe    T    C        0      0        2 
  20 chr20_14787287     ZGre    T    C      0.5      1        2 
  20 chr20_14787287     ZHar    T    C        0      0        2 
  20 chr20_14787287   Sample    T    C        0      0        2 
  20 chr20_14792120     AAsi    G    A        0      0        2 
  20 chr20_14792120     AKia    G    A        0      0        2 
  20 chr20_14792120     AOna    G    A        0      0        2 
  20 chr20_14792120     ASom    G    A        0      0        2 
  20 chr20_14792120     HCab    G    A        1      2        2 
  20 chr20_14792120     HPrz    G    A        1      2        2 
  20 chr20_14792120     ZBoe    G    A        0      0        2 
  20 chr20_14792120     ZGre    G    A        0      0        2 
  20 chr20_14792120     ZHar    G    A        0      0        2 
  20 chr20_14792120   Sample    G    A        0      0        2 
  20 chr20_14794841     AAsi    G    T        0      0        2 
  20 chr20_14794841     AKia    G    T        0      0        2 
  20 chr20_14794841     AOna    G    T        0      0        2 
  20 chr20_14794841     ASom    G    T        0      0        2 
  20 chr20_14794841     HCab    G    T        1      2        2 
  20 chr20_14794841     HPrz    G    T        1      2        2 
  20 chr20_14794841     ZBoe    G    T        0      0        2 
  20 chr20_14794841     ZGre    G    T        0      0        2 
  20 chr20_14794841     ZHar    G    T        0      0        2 
  20 chr20_14794841   Sample    G    T        0      0        2 
  20 chr20_14797400     AAsi    A    G        0      0        2 
  20 chr20_14797400     AKia    A    G        0      0        2 
  20 chr20_14797400     AOna    A    G        0      0        2 
  20 chr20_14797400     ASom    A    G        0      0        2 
  20 chr20_14797400     HCab    A    G        0      0        2 
  20 chr20_14797400     HPrz    A    G        0      0        2 
  20 chr20_14797400     ZBoe    A    G        1      2        2 
  20 chr20_14797400     ZGre    A    G        1      2        2 
  20 chr20_14797400     ZHar    A    G        1      2        2 
  20 chr20_14797400   Sample    A    G        0      0        2 
  20 chr20_14799211     AAsi    G    T        0      0        2 
  20 chr20_14799211     AKia    G    T        0      0        2 
  20 chr20_14799211     AOna    G    T        0      0        2 
  20 chr20_14799211     ASom    G    T        0      0        2 
  20 chr20_14799211     HCab    G    T        0      0        2 
  20 chr20_14799211     HPrz    G    T        0      0        2 
  20 chr20_14799211     ZBoe    G    T        1      2        2 
  20 chr20_14799211     ZGre    G    T        1      2        2 
  20 chr20_14799211     ZHar    G    T        1      2        2 
  20 chr20_14799211   Sample    G    T        0      0        2 
  20 chr20_14804682     AAsi    G    A        0      0        2 
  20 chr20_14804682     AKia    G    A        0      0        2 
  20 chr20_14804682     AOna    G    A        0      0        2 
  20 chr20_14804682     ASom    G    A        0      0        2 
  20 chr20_14804682     HCab    G    A        1      2        2 
  20 chr20_14804682     HPrz    G    A        1      2        2 
  20 chr20_14804682     ZBoe    G    A        0      0        2 
  20 chr20_14804682     ZGre    G    A        0      0        2 
  20 chr20_14804682     ZHar    G    A        0      0        2 
  20 chr20_14804682   Sample    G    A        0      0        2 
  20 chr20_14805928     AAsi    A    G        0      0        2 
  20 chr20_14805928     AKia    A    G        0      0        2 
  20 chr20_14805928     AOna    A    G        0      0        2 
  20 chr20_14805928     ASom    A    G        0      0        2 
  20 chr20_14805928     HCab    A    G        0      0        2 
  20 chr20_14805928     HPrz    A    G        0      0        2 
  20 chr20_14805928     ZBoe    A    G        0      0        2 
  20 chr20_14805928     ZGre    A    G        0      0        2 
  20 chr20_14805928     ZHar    A    G      0.5      1        2 
  20 chr20_14805928   Sample    A    G        0      0        2 
  20 chr20_14809761     AAsi    A    G        0      0        2 
  20 chr20_14809761     AKia    A    G        0      0        2 
  20 chr20_14809761     AOna    A    G        0      0        2 
  20 chr20_14809761     ASom    A    G        0      0        2 
  20 chr20_14809761     HCab    A    G        0      0        2 
  20 chr20_14809761     HPrz    A    G        0      0        2 
  20 chr20_14809761     ZBoe    A    G        0      0        2 
  20 chr20_14809761     ZGre    A    G        1      2        2 
  20 chr20_14809761     ZHar    A    G        0      0        2 
  20 chr20_14809761   Sample    A    G        0      0        2 
  20 chr20_14811788     AAsi    G    A        0      0        2 
  20 chr20_14811788     AKia    G    A        0      0        2 
  20 chr20_14811788     AOna    G    A        0      0        2 
  20 chr20_14811788     ASom    G    A        0      0        2 
  20 chr20_14811788     HCab    G    A        0      0        2 
  20 chr20_14811788     HPrz    G    A        0      0        2 
  20 chr20_14811788     ZBoe    G    A        1      2        2 
  20 chr20_14811788     ZGre    G    A      0.5      1        2 
  20 chr20_14811788     ZHar    G    A        1      2        2 
  20 chr20_14811788   Sample    G    A        0      0        2 
  20 chr20_14814407     AAsi    G    A        1      2        2 
  20 chr20_14814407     AKia    G    A        0      0        2 
  20 chr20_14814407     AOna    G    A        0      0        2 
  20 chr20_14814407     ASom    G    A        1      2        2 
  20 chr20_14814407     HCab    G    A        0      0        2 
  20 chr20_14814407     HPrz    G    A        0      0        2 
  20 chr20_14814407     ZBoe    G    A        0      0        2 
  20 chr20_14814407     ZGre    G    A        0      0        2 
  20 chr20_14814407     ZHar    G    A        0      0        2 
  20 chr20_14814407   Sample    G    A        1      2        2 
  20 chr20_14814712     AAsi    G    A        1      2        2 
  20 chr20_14814712     AKia    G    A        0      0        2 
  20 chr20_14814712     AOna    G    A        0      0        2 
  20 chr20_14814712     ASom    G    A        1      2        2 
  20 chr20_14814712     HCab    G    A        0      0        2 
  20 chr20_14814712     HPrz    G    A        0      0        2 
  20 chr20_14814712     ZBoe    G    A        0      0        2 
  20 chr20_14814712     ZGre    G    A        0      0        2 
  20 chr20_14814712     ZHar    G    A        0      0        2 
  20 chr20_14814712   Sample    G    A        1      2        2 
  20 chr20_14816855     AAsi    T    C        0      0        2 
  20 chr20_14816855     AKia    T    C        0      0        2 
  20 chr20_14816855     AOna    T    C        0      0        2 
  20 chr20_14816855     ASom    T    C        0      0        2 
  20 chr20_14816855     HCab    T    C        0      0        2 
  20 chr20_14816855     HPrz    T    C        0      0        2 
  20 chr20_14816855     ZBoe    T    C        0      0        2 
  20 chr20_14816855     ZGre    T    C        0      0        2 
  20 chr20_14816855     ZHar    T    C      0.5      1        2 
  20 chr20_14816855   Sample    T    C        0      0        2 
  20 chr20_14817363     AAsi    T    A        0      0        2 
  20 chr20_14817363     AKia    T    A        0      0        2 
  20 chr20_14817363     AOna    T    A        0      0        2 
  20 chr20_14817363     ASom    T    A        0      0        2 
  20 chr20_14817363     HCab    T    A        1      2        2 
  20 chr20_14817363     HPrz    T    A        1      2        2 
  20 chr20_14817363     ZBoe    T    A        0      0        2 
  20 chr20_14817363     ZGre    T    A        0      0        2 
  20 chr20_14817363     ZHar    T    A        0      0        2 
  20 chr20_14817363   Sample    T    A        0      0        2 
  20 chr20_14824197     AAsi    C    T        0      0        2 
  20 chr20_14824197     AKia    C    T        0      0        2 
  20 chr20_14824197     AOna    C    T        0      0        2 
  20 chr20_14824197     ASom    C    T        0      0        2 
  20 chr20_14824197     HCab    C    T        0      0        2 
  20 chr20_14824197     HPrz    C    T      0.5      1        2 
  20 chr20_14824197     ZBoe    C    T        0      0        2 
  20 chr20_14824197     ZGre    C    T        0      0        2 
  20 chr20_14824197     ZHar    C    T        0      0        2 
  20 chr20_14824197   Sample    C    T        0      0        2 
  20 chr20_14824878     AAsi    T    C        0      0        2 
  20 chr20_14824878     AKia    T    C        0      0        2 
  20 chr20_14824878     AOna    T    C        0      0        2 
  20 chr20_14824878     ASom    T    C        0      0        2 
  20 chr20_14824878     HCab    T    C        0      0        2 
  20 chr20_14824878     HPrz    T    C        0      0        2 
  20 chr20_14824878     ZBoe    T    C      0.5      1        2 
  20 chr20_14824878     ZGre    T    C        0      0        2 
  20 chr20_14824878     ZHar    T    C        0      0        2 
  20 chr20_14824878   Sample    T    C        0      0        2 
  20 chr20_14828203     AAsi    A    G        0      0        2 
  20 chr20_14828203     AKia    A    G        0      0        2 
  20 chr20_14828203     AOna    A    G        1      2        2 
  20 chr20_14828203     ASom    A    G        0      0        2 
  20 chr20_14828203     HCab    A    G        0      0        2 
  20 chr20_14828203     HPrz    A    G        0      0        2 
  20 chr20_14828203     ZBoe    A    G        0      0        2 
  20 chr20_14828203     ZGre    A    G        0      0        2 
  20 chr20_14828203     ZHar    A    G        0      0        2 
  20 chr20_14828203   Sample    A    G        0      0        2 
  20 chr20_14828834     AAsi    T    C        0      0        2 
  20 chr20_14828834     AKia    T    C        0      0        2 
  20 chr20_14828834     AOna    T    C        0      0        2 
  20 chr20_14828834     ASom    T    C        0      0        2 
  20 chr20_14828834     HCab    T    C      0.5      1        2 
  20 chr20_14828834     HPrz    T    C        0      0        2 
  20 chr20_14828834     ZBoe    T    C        0      0        2 
  20 chr20_14828834     ZGre    T    C        0      0        2 
  20 chr20_14828834     ZHar    T    C        0      0        2 
  20 chr20_14828834   Sample    T    C        0      0        2 
  20 chr20_14841152     AAsi    A    G        0      0        2 
  20 chr20_14841152     AKia    A    G        0      0        2 
  20 chr20_14841152     AOna    A    G        0      0        2 
  20 chr20_14841152     ASom    A    G      0.5      1        2 
  20 chr20_14841152     HCab    A    G        0      0        2 
  20 chr20_14841152     HPrz    A    G        0      0        2 
  20 chr20_14841152     ZBoe    A    G        0      0        2 
  20 chr20_14841152     ZGre    A    G        0      0        2 
  20 chr20_14841152     ZHar    A    G        0      0        2 
  20 chr20_14841152   Sample    A    G        0      0        2 
  20 chr20_14843087     AAsi    C    T        0      0        2 
  20 chr20_14843087     AKia    C    T        1      2        2 
  20 chr20_14843087     AOna    C    T        1      2        2 
  20 chr20_14843087     ASom    C    T        0      0        2 
  20 chr20_14843087     HCab    C    T        0      0        2 
  20 chr20_14843087     HPrz    C    T        0      0        2 
  20 chr20_14843087     ZBoe    C    T        0      0        2 
  20 chr20_14843087     ZGre    C    T        0      0        2 
  20 chr20_14843087     ZHar    C    T        0      0        2 
  20 chr20_14843087   Sample    C    T        0      0        2 
  20 chr20_14846777     AAsi    C    A        0      0        2 
  20 chr20_14846777     AKia    C    A        0      0        2 
  20 chr20_14846777     AOna    C    A        0      0        2 
  20 chr20_14846777     ASom    C    A        0      0        2 
  20 chr20_14846777     HCab    C    A        0      0        2 
  20 chr20_14846777     HPrz    C    A        0      0        2 
  20 chr20_14846777     ZBoe    C    A        0      0        2 
  20 chr20_14846777     ZGre    C    A        0      0        2 
  20 chr20_14846777     ZHar    C    A        1      2        2 
  20 chr20_14846777   Sample    C    A        0      0        2 
  20 chr20_14860750     AAsi    C    A        0      0        2 
  20 chr20_14860750     AKia    C    A        0      0        2 
  20 chr20_14860750     AOna    C    A        0      0        2 
  20 chr20_14860750     ASom    C    A        0      0        2 
  20 chr20_14860750     HCab    C    A        0      0        2 
  20 chr20_14860750     HPrz    C    A        0      0        2 
  20 chr20_14860750     ZBoe    C    A        0      0        2 
  20 chr20_14860750     ZGre    C    A        0      0        2 
  20 chr20_14860750     ZHar    C    A        1      2        2 
  20 chr20_14860750   Sample    C    A        0      0        2 
  20 chr20_14861318     AAsi    T    C        0      0        2 
  20 chr20_14861318     AKia    T    C        0      0        2 
  20 chr20_14861318     AOna    T    C        0      0        2 
  20 chr20_14861318     ASom    T    C        0      0        2 
  20 chr20_14861318     HCab    T    C        1      2        2 
  20 chr20_14861318     HPrz    T    C        1      2        2 
  20 chr20_14861318     ZBoe    T    C        0      0        2 
  20 chr20_14861318     ZGre    T    C        0      0        2 
  20 chr20_14861318     ZHar    T    C        0      0        2 
  20 chr20_14861318   Sample    T    C        0      0        2 
  20 chr20_14871044     AAsi    T    C        0      0        2 
  20 chr20_14871044     AKia    T    C        0      0        2 
  20 chr20_14871044     AOna    T    C        0      0        2 
  20 chr20_14871044     ASom    T    C        0      0        2 
  20 chr20_14871044     HCab    T    C        0      0        2 
  20 chr20_14871044     HPrz    T    C        0      0        2 
  20 chr20_14871044     ZBoe    T    C        0      0        2 
  20 chr20_14871044     ZGre    T    C        0      0        2 
  20 chr20_14871044     ZHar    T    C        1      2        2 
  20 chr20_14871044   Sample    T    C        0      0        2 
  20 chr20_14871726     AAsi    A    G        0      0        2 
  20 chr20_14871726     AKia    A    G        0      0        2 
  20 chr20_14871726     AOna    A    G        0      0        2 
  20 chr20_14871726     ASom    A    G      0.5      1        2 
  20 chr20_14871726     HCab    A    G        0      0        2 
  20 chr20_14871726     HPrz    A    G        0      0        2 
  20 chr20_14871726     ZBoe    A    G        0      0        2 
  20 chr20_14871726     ZGre    A    G        0      0        2 
  20 chr20_14871726     ZHar    A    G        0      0        2 
  20 chr20_14871726   Sample    A    G        0      0        2 
  20 chr20_14872230     AAsi    G    A        0      0        2 
  20 chr20_14872230     AKia    G    A        0      0        2 
  20 chr20_14872230     AOna    G    A        0      0        2 
  20 chr20_14872230     ASom    G    A        0      0        2 
  20 chr20_14872230     HCab    G    A        1      2        2 
  20 chr20_14872230     HPrz    G    A        1      2        2 
  20 chr20_14872230     ZBoe    G    A        0      0        2 
  20 chr20_14872230     ZGre    G    A        0      0        2 
  20 chr20_14872230     ZHar    G    A        0      0        2 
  20 chr20_14872230   Sample    G    A        0      0        2 
  20 chr20_14885554     AAsi    T    C        0      0        2 
  20 chr20_14885554     AKia    T    C        0      0        2 
  20 chr20_14885554     AOna    T    C        0      0        2 
  20 chr20_14885554     ASom    T    C        0      0        2 
  20 chr20_14885554     HCab    T    C        0      0        2 
  20 chr20_14885554     HPrz    T    C        0      0        2 
  20 chr20_14885554     ZBoe    T    C      0.5      1        2 
  20 chr20_14885554     ZGre    T    C        0      0        2 
  20 chr20_14885554     ZHar    T    C        0      0        2 
  20 chr20_14885554   Sample    T    C        0      0        2 
  20 chr20_14889960     AAsi    C    T        0      0        2 
  20 chr20_14889960     AKia    C    T        0      0        2 
  20 chr20_14889960     AOna    C    T        0      0        2 
  20 chr20_14889960     ASom    C    T        0      0        2 
  20 chr20_14889960     HCab    C    T        0      0        2 
  20 chr20_14889960     HPrz    C    T        0      0        2 
  20 chr20_14889960     ZBoe    C    T        0      0        2 
  20 chr20_14889960     ZGre    C    T        0      0        2 
  20 chr20_14889960     ZHar    C    T        1      2        2 
  20 chr20_14889960   Sample    C    T        0      0        2 
  20 chr20_14893383     AAsi    G    A        0      0        2 
  20 chr20_14893383     AKia    G    A        0      0        2 
  20 chr20_14893383     AOna    G    A        0      0        2 
  20 chr20_14893383     ASom    G    A        0      0        2 
  20 chr20_14893383     HCab    G    A        1      2        2 
  20 chr20_14893383     HPrz    G    A        1      2        2 
  20 chr20_14893383     ZBoe    G    A        0      0        2 
  20 chr20_14893383     ZGre    G    A        0      0        2 
  20 chr20_14893383     ZHar    G    A        0      0        2 
  20 chr20_14893383   Sample    G    A        0      0        2 
  20 chr20_14893799     AAsi    T    C        0      0        2 
  20 chr20_14893799     AKia    T    C        0      0        2 
  20 chr20_14893799     AOna    T    C      0.5      1        2 
  20 chr20_14893799     ASom    T    C        0      0        2 
  20 chr20_14893799     HCab    T    C        0      0        2 
  20 chr20_14893799     HPrz    T    C        0      0        2 
  20 chr20_14893799     ZBoe    T    C        0      0        2 
  20 chr20_14893799     ZGre    T    C        0      0        2 
  20 chr20_14893799     ZHar    T    C        0      0        2 
  20 chr20_14893799   Sample    T    C        0      0        2 
  20 chr20_14898055     AAsi    C    T        0      0        2 
  20 chr20_14898055     AKia    C    T        0      0        2 
  20 chr20_14898055     AOna    C    T        0      0        2 
  20 chr20_14898055     ASom    C    T        0      0        2 
  20 chr20_14898055     HCab    C    T        0      0        2 
  20 chr20_14898055     HPrz    C    T        0      0        2 
  20 chr20_14898055     ZBoe    C    T      0.5      1        2 
  20 chr20_14898055     ZGre    C    T        0      0        2 
  20 chr20_14898055     ZHar    C    T        0      0        2 
  20 chr20_14898055   Sample    C    T        0      0        2 
  20 chr20_14900483     AAsi    G    T        0      0        2 
  20 chr20_14900483     AKia    G    T        0      0        2 
  20 chr20_14900483     AOna    G    T        0      0        2 
  20 chr20_14900483     ASom    G    T        0      0        2 
  20 chr20_14900483     HCab    G    T        0      0        2 
  20 chr20_14900483     HPrz    G    T        0      0        2 
  20 chr20_14900483     ZBoe    G    T        0      0        2 
  20 chr20_14900483     ZGre    G    T        0      0        2 
  20 chr20_14900483     ZHar    G    T        1      2        2 
  20 chr20_14900483   Sample    G    T        0      0        2 
  20 chr20_14906091     AAsi    G    A        0      0        2 
  20 chr20_14906091     AKia    G    A        0      0        2 
  20 chr20_14906091     AOna    G    A        0      0        2 
  20 chr20_14906091     ASom    G    A      0.5      1        2 
  20 chr20_14906091     HCab    G    A        0      0        2 
  20 chr20_14906091     HPrz    G    A        0      0        2 
  20 chr20_14906091     ZBoe    G    A        0      0        2 
  20 chr20_14906091     ZGre    G    A        0      0        2 
  20 chr20_14906091     ZHar    G    A        0      0        2 
  20 chr20_14906091   Sample    G    A        0      0        2 
  20 chr20_14912799     AAsi    A    G        0      0        2 
  20 chr20_14912799     AKia    A    G        0      0        2 
  20 chr20_14912799     AOna    A    G        0      0        2 
  20 chr20_14912799     ASom    A    G        0      0        2 
  20 chr20_14912799     HCab    A    G        0      0        2 
  20 chr20_14912799     HPrz    A    G        0      0        2 
  20 chr20_14912799     ZBoe    A    G        0      0        2 
  20 chr20_14912799     ZGre    A    G        1      2        2 
  20 chr20_14912799     ZHar    A    G        0      0        2 
  20 chr20_14912799   Sample    A    G        0      0        2 
  20 chr20_14932891     AAsi    G    T        0      0        2 
  20 chr20_14932891     AKia    G    T        0      0        2 
  20 chr20_14932891     AOna    G    T        0      0        2 
  20 chr20_14932891     ASom    G    T        0      0        2 
  20 chr20_14932891     HCab    G    T        1      2        2 
  20 chr20_14932891     HPrz    G    T        1      2        2 
  20 chr20_14932891     ZBoe    G    T        0      0        2 
  20 chr20_14932891     ZGre    G    T        0      0        2 
  20 chr20_14932891     ZHar    G    T        0      0        2 
  20 chr20_14932891   Sample    G    T        0      0        2 
  20 chr20_14938383     AAsi    T    C        0      0        2 
  20 chr20_14938383     AKia    T    C        0      0        2 
  20 chr20_14938383     AOna    T    C        0      0        2 
  20 chr20_14938383     ASom    T    C        0      0        2 
  20 chr20_14938383     HCab    T    C        0      0        2 
  20 chr20_14938383     HPrz    T    C        0      0        2 
  20 chr20_14938383     ZBoe    T    C        1      2        2 
  20 chr20_14938383     ZGre    T    C        0      0        2 
  20 chr20_14938383     ZHar    T    C        0      0        2 
  20 chr20_14938383   Sample    T    C        0      0        2 
  20 chr20_14944212     AAsi    A    G        0      0        2 
  20 chr20_14944212     AKia    A    G        0      0        2 
  20 chr20_14944212     AOna    A    G        0      0        2 
  20 chr20_14944212     ASom    A    G        0      0        2 
  20 chr20_14944212     HCab    A    G        0      0        2 
  20 chr20_14944212     HPrz    A    G        0      0        2 
  20 chr20_14944212     ZBoe    A    G      0.5      1        2 
  20 chr20_14944212     ZGre    A    G        0      0        2 
  20 chr20_14944212     ZHar    A    G        0      0        2 
  20 chr20_14944212   Sample    A    G        0      0        2 
  20 chr20_14953095     AAsi    A    G        0      0        2 
  20 chr20_14953095     AKia    A    G        0      0        2 
  20 chr20_14953095     AOna    A    G        0      0        2 
  20 chr20_14953095     ASom    A    G        0      0        2 
  20 chr20_14953095     HCab    A    G        1      2        2 
  20 chr20_14953095     HPrz    A    G        1      2        2 
  20 chr20_14953095     ZBoe    A    G        0      0        2 
  20 chr20_14953095     ZGre    A    G        0      0        2 
  20 chr20_14953095     ZHar    A    G        0      0        2 
  20 chr20_14953095   Sample    A    G        0      0        2 
  20 chr20_14965010     AAsi    A    G        0      0        2 
  20 chr20_14965010     AKia    A    G        0      0        2 
  20 chr20_14965010     AOna    A    G        0      0        2 
  20 chr20_14965010     ASom    A    G        0      0        2 
  20 chr20_14965010     HCab    A    G        1      2        2 
  20 chr20_14965010     HPrz    A    G        1      2        2 
  20 chr20_14965010     ZBoe    A    G      0.5      1        2 
  20 chr20_14965010     ZGre    A    G        0      0        2 
  20 chr20_14965010     ZHar    A    G        0      0        2 
  20 chr20_14965010   Sample    A    G        0      0        2 
  20 chr20_14968659     AAsi    A    G        0      0        2 
  20 chr20_14968659     AKia    A    G        0      0        2 
  20 chr20_14968659     AOna    A    G        0      0        2 
  20 chr20_14968659     ASom    A    G        0      0        2 
  20 chr20_14968659     HCab    A    G        0      0        2 
  20 chr20_14968659     HPrz    A    G        0      0        2 
  20 chr20_14968659     ZBoe    A    G      0.5      1        2 
  20 chr20_14968659     ZGre    A    G        0      0        2 
  20 chr20_14968659     ZHar    A    G        0      0        2 
  20 chr20_14968659   Sample    A    G        0      0        2 
  20 chr20_14969651     AAsi    A    G        0      0        2 
  20 chr20_14969651     AKia    A    G        0      0        2 
  20 chr20_14969651     AOna    A    G        0      0        2 
  20 chr20_14969651     ASom    A    G        0      0        2 
  20 chr20_14969651     HCab    A    G        1      2        2 
  20 chr20_14969651     HPrz    A    G        1      2        2 
  20 chr20_14969651     ZBoe    A    G        0      0        2 
  20 chr20_14969651     ZGre    A    G        0      0        2 
  20 chr20_14969651     ZHar    A    G        0      0        2 
  20 chr20_14969651   Sample    A    G        0      0        2 
  20 chr20_14970507     AAsi    G    C        0      0        2 
  20 chr20_14970507     AKia    G    C        0      0        2 
  20 chr20_14970507     AOna    G    C        0      0        2 
  20 chr20_14970507     ASom    G    C        0      0        2 
  20 chr20_14970507     HCab    G    C        1      2        2 
  20 chr20_14970507     HPrz    G    C        1      2        2 
  20 chr20_14970507     ZBoe    G    C        0      0        2 
  20 chr20_14970507     ZGre    G    C        0      0        2 
  20 chr20_14970507     ZHar    G    C        0      0        2 
  20 chr20_14970507   Sample    G    C        0      0        2 
  20 chr20_14973414     AAsi    G    A        0      0        2 
  20 chr20_14973414     AKia    G    A        0      0        2 
  20 chr20_14973414     AOna    G    A        0      0        2 
  20 chr20_14973414     ASom    G    A        0      0        2 
  20 chr20_14973414     HCab    G    A        0      0        2 
  20 chr20_14973414     HPrz    G    A        0      0        2 
  20 chr20_14973414     ZBoe    G    A      0.5      1        2 
  20 chr20_14973414     ZGre    G    A        0      0        2 
  20 chr20_14973414     ZHar    G    A        0      0        2 
  20 chr20_14973414   Sample    G    A        0      0        2 
  20 chr20_14978179     AAsi    C    G        0      0        2 
  20 chr20_14978179     AKia    C    G        0      0        2 
  20 chr20_14978179     AOna    C    G        0      0        2 
  20 chr20_14978179     ASom    C    G        0      0        2 
  20 chr20_14978179     HCab    C    G      0.5      1        2 
  20 chr20_14978179     HPrz    C    G      0.5      1        2 
  20 chr20_14978179     ZBoe    C    G        0      0        2 
  20 chr20_14978179     ZGre    C    G        0      0        2 
  20 chr20_14978179     ZHar    C    G        0      0        2 
  20 chr20_14978179   Sample    C    G        0      0        2 
  20 chr20_15006236     AAsi    G    T        0      0        2 
  20 chr20_15006236     AKia    G    T        0      0        2 
  20 chr20_15006236     AOna    G    T        0      0        2 
  20 chr20_15006236     ASom    G    T        0      0        2 
  20 chr20_15006236     HCab    G    T        1      2        2 
  20 chr20_15006236     HPrz    G    T        1      2        2 
  20 chr20_15006236     ZBoe    G    T        0      0        2 
  20 chr20_15006236     ZGre    G    T        0      0        2 
  20 chr20_15006236     ZHar    G    T        0      0        2 
  20 chr20_15006236   Sample    G    T        0      0        2 
  20 chr20_15008951     AAsi    A    G        0      0        2 
  20 chr20_15008951     AKia    A    G        0      0        2 
  20 chr20_15008951     AOna    A    G        0      0        2 
  20 chr20_15008951     ASom    A    G        0      0        2 
  20 chr20_15008951     HCab    A    G        0      0        2 
  20 chr20_15008951     HPrz    A    G        0      0        2 
  20 chr20_15008951     ZBoe    A    G        0      0        2 
  20 chr20_15008951     ZGre    A    G      0.5      1        2 
  20 chr20_15008951     ZHar    A    G        0      0        2 
  20 chr20_15008951   Sample    A    G        0      0        2 
  20 chr20_15015948     AAsi    A    G        0      0        2 
  20 chr20_15015948     AKia    A    G        0      0        2 
  20 chr20_15015948     AOna    A    G        0      0        2 
  20 chr20_15015948     ASom    A    G        0      0        2 
  20 chr20_15015948     HCab    A    G        1      2        2 
  20 chr20_15015948     HPrz    A    G        1      2        2 
  20 chr20_15015948     ZBoe    A    G        0      0        2 
  20 chr20_15015948     ZGre    A    G        0      0        2 
  20 chr20_15015948     ZHar    A    G        0      0        2 
  20 chr20_15015948   Sample    A    G        0      0        2 
  20 chr20_15034009     AAsi    A    G        0      0        2 
  20 chr20_15034009     AKia    A    G      0.5      1        2 
  20 chr20_15034009     AOna    A    G        0      0        2 
  20 chr20_15034009     ASom    A    G        0      0        2 
  20 chr20_15034009     HCab    A    G        0      0        2 
  20 chr20_15034009     HPrz    A    G        0      0        2 
  20 chr20_15034009     ZBoe    A    G        0      0        2 
  20 chr20_15034009     ZGre    A    G        0      0        2 
  20 chr20_15034009     ZHar    A    G        0      0        2 
  20 chr20_15034009   Sample    A    G        0      0        2 
  20 chr20_15034881     AAsi    T    C        0      0        2 
  20 chr20_15034881     AKia    T    C        0      0        2 
  20 chr20_15034881     AOna    T    C      0.5      1        2 
  20 chr20_15034881     ASom    T    C        0      0        2 
  20 chr20_15034881     HCab    T    C        0      0        2 
  20 chr20_15034881     HPrz    T    C        0      0        2 
  20 chr20_15034881     ZBoe    T    C        0      0        2 
  20 chr20_15034881     ZGre    T    C        0      0        2 
  20 chr20_15034881     ZHar    T    C        0      0        2 
  20 chr20_15034881   Sample    T    C        0      0        2 
  20 chr20_15037199     AAsi    A    G        0      0        2 
  20 chr20_15037199     AKia    A    G        0      0        2 
  20 chr20_15037199     AOna    A    G      0.5      1        2 
  20 chr20_15037199     ASom    A    G        0      0        2 
  20 chr20_15037199     HCab    A    G        0      0        2 
  20 chr20_15037199     HPrz    A    G        0      0        2 
  20 chr20_15037199     ZBoe    A    G        0      0        2 
  20 chr20_15037199     ZGre    A    G        0      0        2 
  20 chr20_15037199     ZHar    A    G        0      0        2 
  20 chr20_15037199   Sample    A    G        0      0        2 
  20 chr20_15044822     AAsi    T    C        0      0        2 
  20 chr20_15044822     AKia    T    C        0      0        2 
  20 chr20_15044822     AOna    T    C        0      0        2 
  20 chr20_15044822     ASom    T    C        0      0        2 
  20 chr20_15044822     HCab    T    C        0      0        2 
  20 chr20_15044822     HPrz    T    C        0      0        2 
  20 chr20_15044822     ZBoe    T    C        0      0        2 
  20 chr20_15044822     ZGre    T    C      0.5      1        2 
  20 chr20_15044822     ZHar    T    C        0      0        2 
  20 chr20_15044822   Sample    T    C        0      0        2 
  20 chr20_15045354     AAsi    G    A        0      0        2 
  20 chr20_15045354     AKia    G    A        0      0        2 
  20 chr20_15045354     AOna    G    A        0      0        2 
  20 chr20_15045354     ASom    G    A        0      0        2 
  20 chr20_15045354     HCab    G    A      0.5      1        2 
  20 chr20_15045354     HPrz    G    A      0.5      1        2 
  20 chr20_15045354     ZBoe    G    A        0      0        2 
  20 chr20_15045354     ZGre    G    A        0      0        2 
  20 chr20_15045354     ZHar    G    A        0      0        2 
  20 chr20_15045354   Sample    G    A        0      0        2 
  20 chr20_15045753     AAsi    C    T        0      0        2 
  20 chr20_15045753     AKia    C    T        0      0        2 
  20 chr20_15045753     AOna    C    T        0      0        2 
  20 chr20_15045753     ASom    C    T        0      0        2 
  20 chr20_15045753     HCab    C    T      0.5      1        2 
  20 chr20_15045753     HPrz    C    T      0.5      1        2 
  20 chr20_15045753     ZBoe    C    T        0      0        2 
  20 chr20_15045753     ZGre    C    T        0      0        2 
  20 chr20_15045753     ZHar    C    T        0      0        2 
  20 chr20_15045753   Sample    C    T        0      0        2 
  20 chr20_15049299     AAsi    C    G        0      0        2 
  20 chr20_15049299     AKia    C    G        0      0        2 
  20 chr20_15049299     AOna    C    G        0      0        2 
  20 chr20_15049299     ASom    C    G        0      0        2 
  20 chr20_15049299     HCab    C    G        0      0        2 
  20 chr20_15049299     HPrz    C    G        0      0        2 
  20 chr20_15049299     ZBoe    C    G        0      0        2 
  20 chr20_15049299     ZGre    C    G        0      0        2 
  20 chr20_15049299     ZHar    C    G        1      2        2 
  20 chr20_15049299   Sample    C    G        0      0        2 
  20 chr20_15050934     AAsi    G    A        0      0        2 
  20 chr20_15050934     AKia    G    A        0      0        2 
  20 chr20_15050934     AOna    G    A        0      0        2 
  20 chr20_15050934     ASom    G    A      0.5      1        2 
  20 chr20_15050934     HCab    G    A        0      0        2 
  20 chr20_15050934     HPrz    G    A        0      0        2 
  20 chr20_15050934     ZBoe    G    A        0      0        2 
  20 chr20_15050934     ZGre    G    A        0      0        2 
  20 chr20_15050934     ZHar    G    A        0      0        2 
  20 chr20_15050934   Sample    G    A        0      0        2 
  20 chr20_15051260     AAsi    T    C        0      0        2 
  20 chr20_15051260     AKia    T    C        0      0        2 
  20 chr20_15051260     AOna    T    C        0      0        2 
  20 chr20_15051260     ASom    T    C        0      0        2 
  20 chr20_15051260     HCab    T    C        0      0        2 
  20 chr20_15051260     HPrz    T    C        0      0        2 
  20 chr20_15051260     ZBoe    T    C      0.5      1        2 
  20 chr20_15051260     ZGre    T    C        0      0        2 
  20 chr20_15051260     ZHar    T    C        0      0        2 
  20 chr20_15051260   Sample    T    C        0      0        2 
  20 chr20_15057752     AAsi    A    G        0      0        2 
  20 chr20_15057752     AKia    A    G      0.5      1        2 
  20 chr20_15057752     AOna    A    G      0.5      1        2 
  20 chr20_15057752     ASom    A    G        0      0        2 
  20 chr20_15057752     HCab    A    G        0      0        2 
  20 chr20_15057752     HPrz    A    G        0      0        2 
  20 chr20_15057752     ZBoe    A    G        0      0        2 
  20 chr20_15057752     ZGre    A    G        0      0        2 
  20 chr20_15057752     ZHar    A    G        0      0        2 
  20 chr20_15057752   Sample    A    G        0      0        2 
  20 chr20_15058506     AAsi    C    G        0      0        2 
  20 chr20_15058506     AKia    C    G        0      0        2 
  20 chr20_15058506     AOna    C    G        0      0        2 
  20 chr20_15058506     ASom    C    G        0      0        2 
  20 chr20_15058506     HCab    C    G        1      2        2 
  20 chr20_15058506     HPrz    C    G        1      2        2 
  20 chr20_15058506     ZBoe    C    G        0      0        2 
  20 chr20_15058506     ZGre    C    G        0      0        2 
  20 chr20_15058506     ZHar    C    G        0      0        2 
  20 chr20_15058506   Sample    C    G        0      0        2 
  20 chr20_15062927     AAsi    A    G        0      0        2 
  20 chr20_15062927     AKia    A    G        0      0        2 
  20 chr20_15062927     AOna    A    G        0      0        2 
  20 chr20_15062927     ASom    A    G        0      0        2 
  20 chr20_15062927     HCab    A    G        1      2        2 
  20 chr20_15062927     HPrz    A    G        1      2        2 
  20 chr20_15062927     ZBoe    A    G        0      0        2 
  20 chr20_15062927     ZGre    A    G        0      0        2 
  20 chr20_15062927     ZHar    A    G        0      0        2 
  20 chr20_15062927   Sample    A    G        0      0        2 
  20 chr20_15064943     AAsi    T    C        0      0        2 
  20 chr20_15064943     AKia    T    C        0      0        2 
  20 chr20_15064943     AOna    T    C        0      0        2 
  20 chr20_15064943     ASom    T    C        0      0        2 
  20 chr20_15064943     HCab    T    C        0      0        2 
  20 chr20_15064943     HPrz    T    C        0      0        2 
  20 chr20_15064943     ZBoe    T    C        0      0        2 
  20 chr20_15064943     ZGre    T    C        0      0        2 
  20 chr20_15064943     ZHar    T    C      0.5      1        2 
  20 chr20_15064943   Sample    T    C        0      0        2 
  20 chr20_15068543     AAsi    G    A        0      0        2 
  20 chr20_15068543     AKia    G    A      0.5      1        2 
  20 chr20_15068543     AOna    G    A        0      0        2 
  20 chr20_15068543     ASom    G    A        0      0        2 
  20 chr20_15068543     HCab    G    A        0      0        2 
  20 chr20_15068543     HPrz    G    A        0      0        2 
  20 chr20_15068543     ZBoe    G    A        0      0        2 
  20 chr20_15068543     ZGre    G    A        0      0        2 
  20 chr20_15068543     ZHar    G    A        0      0        2 
  20 chr20_15068543   Sample    G    A        0      0        2 
  20 chr20_15069360     AAsi    T    C        0      0        2 
  20 chr20_15069360     AKia    T    C        0      0        2 
  20 chr20_15069360     AOna    T    C      0.5      1        2 
  20 chr20_15069360     ASom    T    C        0      0        2 
  20 chr20_15069360     HCab    T    C        0      0        2 
  20 chr20_15069360     HPrz    T    C        0      0        2 
  20 chr20_15069360     ZBoe    T    C        0      0        2 
  20 chr20_15069360     ZGre    T    C        0      0        2 
  20 chr20_15069360     ZHar    T    C        0      0        2 
  20 chr20_15069360   Sample    T    C        0      0        2 
  20 chr20_15069371     AAsi    G    A        0      0        2 
  20 chr20_15069371     AKia    G    A        0      0        2 
  20 chr20_15069371     AOna    G    A        0      0        2 
  20 chr20_15069371     ASom    G    A        0      0        2 
  20 chr20_15069371     HCab    G    A        0      0        2 
  20 chr20_15069371     HPrz    G    A        0      0        2 
  20 chr20_15069371     ZBoe    G    A        1      2        2 
  20 chr20_15069371     ZGre    G    A        0      0        2 
  20 chr20_15069371     ZHar    G    A        0      0        2 
  20 chr20_15069371   Sample    G    A        0      0        2 
  20 chr20_15070347     AAsi    C    T        0      0        2 
  20 chr20_15070347     AKia    C    T        0      0        2 
  20 chr20_15070347     AOna    C    T        0      0        2 
  20 chr20_15070347     ASom    C    T        0      0        2 
  20 chr20_15070347     HCab    C    T        1      2        2 
  20 chr20_15070347     HPrz    C    T        1      2        2 
  20 chr20_15070347     ZBoe    C    T        0      0        2 
  20 chr20_15070347     ZGre    C    T        0      0        2 
  20 chr20_15070347     ZHar    C    T        0      0        2 
  20 chr20_15070347   Sample    C    T        0      0        2 
  20 chr20_15078788     AAsi    C    T        0      0        2 
  20 chr20_15078788     AKia    C    T        0      0        2 
  20 chr20_15078788     AOna    C    T        0      0        2 
  20 chr20_15078788     ASom    C    T        0      0        2 
  20 chr20_15078788     HCab    C    T        1      2        2 
  20 chr20_15078788     HPrz    C    T        1      2        2 
  20 chr20_15078788     ZBoe    C    T        0      0        2 
  20 chr20_15078788     ZGre    C    T        0      0        2 
  20 chr20_15078788     ZHar    C    T        0      0        2 
  20 chr20_15078788   Sample    C    T        0      0        2 
  20 chr20_15079983     AAsi    G    A        0      0        2 
  20 chr20_15079983     AKia    G    A        0      0        2 
  20 chr20_15079983     AOna    G    A        0      0        2 
  20 chr20_15079983     ASom    G    A        0      0        2 
  20 chr20_15079983     HCab    G    A        1      2        2 
  20 chr20_15079983     HPrz    G    A        1      2        2 
  20 chr20_15079983     ZBoe    G    A        0      0        2 
  20 chr20_15079983     ZGre    G    A        0      0        2 
  20 chr20_15079983     ZHar    G    A        0      0        2 
  20 chr20_15079983   Sample    G    A        0      0        2 
  20 chr20_15083286     AAsi    C    T        0      0        2 
  20 chr20_15083286     AKia    C    T        0      0        2 
  20 chr20_15083286     AOna    C    T        0      0        2 
  20 chr20_15083286     ASom    C    T        0      0        2 
  20 chr20_15083286     HCab    C    T        0      0        2 
  20 chr20_15083286     HPrz    C    T        0      0        2 
  20 chr20_15083286     ZBoe    C    T        1      2        2 
  20 chr20_15083286     ZGre    C    T        0      0        2 
  20 chr20_15083286     ZHar    C    T        0      0        2 
  20 chr20_15083286   Sample    C    T        0      0        2 
  20 chr20_15090042     AAsi    A    C        0      0        2 
  20 chr20_15090042     AKia    A    C        1      2        2 
  20 chr20_15090042     AOna    A    C        1      2        2 
  20 chr20_15090042     ASom    A    C        0      0        2 
  20 chr20_15090042     HCab    A    C        1      2        2 
  20 chr20_15090042     HPrz    A    C        1      2        2 
  20 chr20_15090042     ZBoe    A    C        0      0        2 
  20 chr20_15090042     ZGre    A    C        0      0        2 
  20 chr20_15090042     ZHar    A    C        0      0        2 
  20 chr20_15090042   Sample    A    C        0      0        2 
  20 chr20_15101899     AAsi    C    T        0      0        2 
  20 chr20_15101899     AKia    C    T        0      0        2 
  20 chr20_15101899     AOna    C    T        0      0        2 
  20 chr20_15101899     ASom    C    T        0      0        2 
  20 chr20_15101899     HCab    C    T        0      0        2 
  20 chr20_15101899     HPrz    C    T      0.5      1        2 
  20 chr20_15101899     ZBoe    C    T        0      0        2 
  20 chr20_15101899     ZGre    C    T        0      0        2 
  20 chr20_15101899     ZHar    C    T        0      0        2 
  20 chr20_15101899   Sample    C    T        0      0        2 
  20 chr20_15102473     AAsi    C    T        0      0        2 
  20 chr20_15102473     AKia    C    T        0      0        2 
  20 chr20_15102473     AOna    C    T        0      0        2 
  20 chr20_15102473     ASom    C    T        0      0        2 
  20 chr20_15102473     HCab    C    T      0.5      1        2 
  20 chr20_15102473     HPrz    C    T        1      2        2 
  20 chr20_15102473     ZBoe    C    T        0      0        2 
  20 chr20_15102473     ZGre    C    T        0      0        2 
  20 chr20_15102473     ZHar    C    T        0      0        2 
  20 chr20_15102473   Sample    C    T        0      0        2 
  20 chr20_15108081     AAsi    A    G        0      0        2 
  20 chr20_15108081     AKia    A    G        0      0        2 
  20 chr20_15108081     AOna    A    G        0      0        2 
  20 chr20_15108081     ASom    A    G        0      0        2 
  20 chr20_15108081     HCab    A    G        1      2        2 
  20 chr20_15108081     HPrz    A    G        1      2        2 
  20 chr20_15108081     ZBoe    A    G        0      0        2 
  20 chr20_15108081     ZGre    A    G        0      0        2 
  20 chr20_15108081     ZHar    A    G        0      0        2 
  20 chr20_15108081   Sample    A    G        0      0        2 
  20 chr20_15108259     AAsi    A    G      0.5      1        2 
  20 chr20_15108259     AKia    A    G        0      0        2 
  20 chr20_15108259     AOna    A    G        0      0        2 
  20 chr20_15108259     ASom    A    G        0      0        2 
  20 chr20_15108259     HCab    A    G        0      0        2 
  20 chr20_15108259     HPrz    A    G        0      0        2 
  20 chr20_15108259     ZBoe    A    G        0      0        2 
  20 chr20_15108259     ZGre    A    G        0      0        2 
  20 chr20_15108259     ZHar    A    G        0      0        2 
  20 chr20_15108259   Sample    A    G        0      0        2 
  20 chr20_15108995     AAsi    A    G        0      0        2 
  20 chr20_15108995     AKia    A    G        0      0        2 
  20 chr20_15108995     AOna    A    G        0      0        2 
  20 chr20_15108995     ASom    A    G        0      0        2 
  20 chr20_15108995     HCab    A    G        0      0        2 
  20 chr20_15108995     HPrz    A    G        0      0        2 
  20 chr20_15108995     ZBoe    A    G        0      0        2 
  20 chr20_15108995     ZGre    A    G        0      0        2 
  20 chr20_15108995     ZHar    A    G      0.5      1        2 
  20 chr20_15108995   Sample    A    G        0      0        2 
  20 chr20_15111830     AAsi    C    A        0      0        2 
  20 chr20_15111830     AKia    C    A        0      0        2 
  20 chr20_15111830     AOna    C    A        0      0        2 
  20 chr20_15111830     ASom    C    A        0      0        2 
  20 chr20_15111830     HCab    C    A        1      2        2 
  20 chr20_15111830     HPrz    C    A        1      2        2 
  20 chr20_15111830     ZBoe    C    A        0      0        2 
  20 chr20_15111830     ZGre    C    A        0      0        2 
  20 chr20_15111830     ZHar    C    A        0      0        2 
  20 chr20_15111830   Sample    C    A        0      0        2 
  20 chr20_15113151     AAsi    A    G        0      0        2 
  20 chr20_15113151     AKia    A    G        0      0        2 
  20 chr20_15113151     AOna    A    G        0      0        2 
  20 chr20_15113151     ASom    A    G        0      0        2 
  20 chr20_15113151     HCab    A    G        0      0        2 
  20 chr20_15113151     HPrz    A    G        0      0        2 
  20 chr20_15113151     ZBoe    A    G      0.5      1        2 
  20 chr20_15113151     ZGre    A    G        0      0        2 
  20 chr20_15113151     ZHar    A    G        0      0        2 
  20 chr20_15113151   Sample    A    G        0      0        2 
  20 chr20_15116308     AAsi    G    A        0      0        2 
  20 chr20_15116308     AKia    G    A      0.5      1        2 
  20 chr20_15116308     AOna    G    A        0      0        2 
  20 chr20_15116308     ASom    G    A        0      0        2 
  20 chr20_15116308     HCab    G    A        0      0        2 
  20 chr20_15116308     HPrz    G    A        0      0        2 
  20 chr20_15116308     ZBoe    G    A        0      0        2 
  20 chr20_15116308     ZGre    G    A        0      0        2 
  20 chr20_15116308     ZHar    G    A        0      0        2 
  20 chr20_15116308   Sample    G    A        0      0        2 
  20 chr20_15121149     AAsi    T    C        0      0        2 
  20 chr20_15121149     AKia    T    C        0      0        2 
  20 chr20_15121149     AOna    T    C        0      0        2 
  20 chr20_15121149     ASom    T    C        0      0        2 
  20 chr20_15121149     HCab    T    C        0      0        2 
  20 chr20_15121149     HPrz    T    C        0      0        2 
  20 chr20_15121149     ZBoe    T    C      0.5      1        2 
  20 chr20_15121149     ZGre    T    C        0      0        2 
  20 chr20_15121149     ZHar    T    C        0      0        2 
  20 chr20_15121149   Sample    T    C        0      0        2 
  20 chr20_15123327     AAsi    C    A        0      0        2 
  20 chr20_15123327     AKia    C    A        0      0        2 
  20 chr20_15123327     AOna    C    A        0      0        2 
  20 chr20_15123327     ASom    C    A        0      0        2 
  20 chr20_15123327     HCab    C    A        1      2        2 
  20 chr20_15123327     HPrz    C    A        1      2        2 
  20 chr20_15123327     ZBoe    C    A        0      0        2 
  20 chr20_15123327     ZGre    C    A        0      0        2 
  20 chr20_15123327     ZHar    C    A        0      0        2 
  20 chr20_15123327   Sample    C    A        0      0        2 
  20 chr20_15126109     AAsi    C    T        0      0        2 
  20 chr20_15126109     AKia    C    T        0      0        2 
  20 chr20_15126109     AOna    C    T        0      0        2 
  20 chr20_15126109     ASom    C    T        0      0        2 
  20 chr20_15126109     HCab    C    T        1      2        2 
  20 chr20_15126109     HPrz    C    T        1      2        2 
  20 chr20_15126109     ZBoe    C    T        0      0        2 
  20 chr20_15126109     ZGre    C    T        0      0        2 
  20 chr20_15126109     ZHar    C    T        0      0        2 
  20 chr20_15126109   Sample    C    T        0      0        2 
  20 chr20_15129865     AAsi    T    C        0      0        2 
  20 chr20_15129865     AKia    T    C        0      0        2 
  20 chr20_15129865     AOna    T    C      0.5      1        2 
  20 chr20_15129865     ASom    T    C        0      0        2 
  20 chr20_15129865     HCab    T    C        0      0        2 
  20 chr20_15129865     HPrz    T    C        0      0        2 
  20 chr20_15129865     ZBoe    T    C        0      0        2 
  20 chr20_15129865     ZGre    T    C        0      0        2 
  20 chr20_15129865     ZHar    T    C        0      0        2 
  20 chr20_15129865   Sample    T    C        0      0        2 
  20 chr20_15132302     AAsi    T    C        0      0        2 
  20 chr20_15132302     AKia    T    C        0      0        2 
  20 chr20_15132302     AOna    T    C      0.5      1        2 
  20 chr20_15132302     ASom    T    C        0      0        2 
  20 chr20_15132302     HCab    T    C        0      0        2 
  20 chr20_15132302     HPrz    T    C        0      0        2 
  20 chr20_15132302     ZBoe    T    C        0      0        2 
  20 chr20_15132302     ZGre    T    C        0      0        2 
  20 chr20_15132302     ZHar    T    C        0      0        2 
  20 chr20_15132302   Sample    T    C        0      0        2 
  20 chr20_15135307     AAsi    C    T        0      0        2 
  20 chr20_15135307     AKia    C    T        0      0        2 
  20 chr20_15135307     AOna    C    T        0      0        2 
  20 chr20_15135307     ASom    C    T        0      0        2 
  20 chr20_15135307     HCab    C    T        0      0        2 
  20 chr20_15135307     HPrz    C    T        0      0        2 
  20 chr20_15135307     ZBoe    C    T      0.5      1        2 
  20 chr20_15135307     ZGre    C    T        0      0        2 
  20 chr20_15135307     ZHar    C    T        0      0        2 
  20 chr20_15135307   Sample    C    T        0      0        2 
  20 chr20_15136723     AAsi    C    T        0      0        2 
  20 chr20_15136723     AKia    C    T        0      0        2 
  20 chr20_15136723     AOna    C    T        0      0        2 
  20 chr20_15136723     ASom    C    T        0      0        2 
  20 chr20_15136723     HCab    C    T        1      2        2 
  20 chr20_15136723     HPrz    C    T        1      2        2 
  20 chr20_15136723     ZBoe    C    T        0      0        2 
  20 chr20_15136723     ZGre    C    T        0      0        2 
  20 chr20_15136723     ZHar    C    T        0      0        2 
  20 chr20_15136723   Sample    C    T        0      0        2 
  20 chr20_15142731     AAsi    T    C        0      0        2 
  20 chr20_15142731     AKia    T    C        0      0        2 
  20 chr20_15142731     AOna    T    C        0      0        2 
  20 chr20_15142731     ASom    T    C        0      0        2 
  20 chr20_15142731     HCab    T    C        0      0        2 
  20 chr20_15142731     HPrz    T    C        0      0        2 
  20 chr20_15142731     ZBoe    T    C        0      0        2 
  20 chr20_15142731     ZGre    T    C        0      0        2 
  20 chr20_15142731     ZHar    T    C      0.5      1        2 
  20 chr20_15142731   Sample    T    C        0      0        2 
  20 chr20_15152054     AAsi    G    A        0      0        2 
  20 chr20_15152054     AKia    G    A        0      0        2 
  20 chr20_15152054     AOna    G    A        0      0        2 
  20 chr20_15152054     ASom    G    A        0      0        2 
  20 chr20_15152054     HCab    G    A      0.5      1        2 
  20 chr20_15152054     HPrz    G    A        0      0        2 
  20 chr20_15152054     ZBoe    G    A        0      0        2 
  20 chr20_15152054     ZGre    G    A        0      0        2 
  20 chr20_15152054     ZHar    G    A        0      0        2 
  20 chr20_15152054   Sample    G    A        0      0        2 
  20 chr20_15154225     AAsi    A    G        0      0        2 
  20 chr20_15154225     AKia    A    G        0      0        2 
  20 chr20_15154225     AOna    A    G        0      0        2 
  20 chr20_15154225     ASom    A    G        0      0        2 
  20 chr20_15154225     HCab    A    G        1      2        2 
  20 chr20_15154225     HPrz    A    G        1      2        2 
  20 chr20_15154225     ZBoe    A    G        0      0        2 
  20 chr20_15154225     ZGre    A    G        0      0        2 
  20 chr20_15154225     ZHar    A    G        0      0        2 
  20 chr20_15154225   Sample    A    G        0      0        2 
  20 chr20_15155562     AAsi    G    A        0      0        2 
  20 chr20_15155562     AKia    G    A        0      0        2 
  20 chr20_15155562     AOna    G    A      0.5      1        2 
  20 chr20_15155562     ASom    G    A        0      0        2 
  20 chr20_15155562     HCab    G    A        0      0        2 
  20 chr20_15155562     HPrz    G    A        0      0        2 
  20 chr20_15155562     ZBoe    G    A        0      0        2 
  20 chr20_15155562     ZGre    G    A        0      0        2 
  20 chr20_15155562     ZHar    G    A        0      0        2 
  20 chr20_15155562   Sample    G    A        0      0        2 
  20 chr20_15157771     AAsi    C    G        0      0        2 
  20 chr20_15157771     AKia    C    G        0      0        2 
  20 chr20_15157771     AOna    C    G        0      0        2 
  20 chr20_15157771     ASom    C    G        0      0        2 
  20 chr20_15157771     HCab    C    G        0      0        2 
  20 chr20_15157771     HPrz    C    G        0      0        2 
  20 chr20_15157771     ZBoe    C    G        0      0        2 
  20 chr20_15157771     ZGre    C    G        1      2        2 
  20 chr20_15157771     ZHar    C    G        0      0        2 
  20 chr20_15157771   Sample    C    G        0      0        2 
  20 chr20_15168523     AAsi    C    A        0      0        2 
  20 chr20_15168523     AKia    C    A        0      0        2 
  20 chr20_15168523     AOna    C    A      0.5      1        2 
  20 chr20_15168523     ASom    C    A        0      0        2 
  20 chr20_15168523     HCab    C    A        0      0        2 
  20 chr20_15168523     HPrz    C    A        0      0        2 
  20 chr20_15168523     ZBoe    C    A        0      0        2 
  20 chr20_15168523     ZGre    C    A        0      0        2 
  20 chr20_15168523     ZHar    C    A        0      0        2 
  20 chr20_15168523   Sample    C    A        0      0        2 
  20 chr20_15169898     AAsi    T    C        0      0        2 
  20 chr20_15169898     AKia    T    C        0      0        2 
  20 chr20_15169898     AOna    T    C        0      0        2 
  20 chr20_15169898     ASom    T    C        0      0        2 
  20 chr20_15169898     HCab    T    C        0      0        2 
  20 chr20_15169898     HPrz    T    C        0      0        2 
  20 chr20_15169898     ZBoe    T    C        0      0        2 
  20 chr20_15169898     ZGre    T    C        1      2        2 
  20 chr20_15169898     ZHar    T    C        0      0        2 
  20 chr20_15169898   Sample    T    C        0      0        2 
  20 chr20_15170564     AAsi    T    C        0      0        2 
  20 chr20_15170564     AKia    T    C        0      0        2 
  20 chr20_15170564     AOna    T    C      0.5      1        2 
  20 chr20_15170564     ASom    T    C        0      0        2 
  20 chr20_15170564     HCab    T    C        0      0        2 
  20 chr20_15170564     HPrz    T    C        0      0        2 
  20 chr20_15170564     ZBoe    T    C        0      0        2 
  20 chr20_15170564     ZGre    T    C        0      0        2 
  20 chr20_15170564     ZHar    T    C        0      0        2 
  20 chr20_15170564   Sample    T    C        0      0        2 
  20 chr20_15177175     AAsi    C    T        0      0        2 
  20 chr20_15177175     AKia    C    T        0      0        2 
  20 chr20_15177175     AOna    C    T        0      0        2 
  20 chr20_15177175     ASom    C    T        0      0        2 
  20 chr20_15177175     HCab    C    T        1      2        2 
  20 chr20_15177175     HPrz    C    T        1      2        2 
  20 chr20_15177175     ZBoe    C    T        0      0        2 
  20 chr20_15177175     ZGre    C    T        0      0        2 
  20 chr20_15177175     ZHar    C    T        0      0        2 
  20 chr20_15177175   Sample    C    T        0      0        2 
  20 chr20_15179078     AAsi    A    G      0.5      1        2 
  20 chr20_15179078     AKia    A    G        0      0        2 
  20 chr20_15179078     AOna    A    G        0      0        2 
  20 chr20_15179078     ASom    A    G        0      0        2 
  20 chr20_15179078     HCab    A    G        0      0        2 
  20 chr20_15179078     HPrz    A    G        0      0        2 
  20 chr20_15179078     ZBoe    A    G        0      0        2 
  20 chr20_15179078     ZGre    A    G        0      0        2 
  20 chr20_15179078     ZHar    A    G        0      0        2 
  20 chr20_15179078   Sample    A    G        1      2        2 
  20 chr20_15182716     AAsi    C    T        0      0        2 
  20 chr20_15182716     AKia    C    T        0      0        2 
  20 chr20_15182716     AOna    C    T        0      0        2 
  20 chr20_15182716     ASom    C    T        0      0        2 
  20 chr20_15182716     HCab    C    T        0      0        2 
  20 chr20_15182716     HPrz    C    T        0      0        2 
  20 chr20_15182716     ZBoe    C    T        1      2        2 
  20 chr20_15182716     ZGre    C    T        0      0        2 
  20 chr20_15182716     ZHar    C    T        0      0        2 
  20 chr20_15182716   Sample    C    T        0      0        2 
  20 chr20_15184509     AAsi    A    G        0      0        2 
  20 chr20_15184509     AKia    A    G        0      0        2 
  20 chr20_15184509     AOna    A    G        0      0        2 
  20 chr20_15184509     ASom    A    G        0      0        2 
  20 chr20_15184509     HCab    A    G        0      0        2 
  20 chr20_15184509     HPrz    A    G        0      0        2 
  20 chr20_15184509     ZBoe    A    G        0      0        2 
  20 chr20_15184509     ZGre    A    G      0.5      1        2 
  20 chr20_15184509     ZHar    A    G        0      0        2 
  20 chr20_15184509   Sample    A    G        0      0        2 
  20 chr20_15187013     AAsi    C    A        0      0        2 
  20 chr20_15187013     AKia    C    A        1      2        2 
  20 chr20_15187013     AOna    C    A        1      2        2 
  20 chr20_15187013     ASom    C    A        0      0        2 
  20 chr20_15187013     HCab    C    A        0      0        2 
  20 chr20_15187013     HPrz    C    A        0      0        2 
  20 chr20_15187013     ZBoe    C    A        0      0        2 
  20 chr20_15187013     ZGre    C    A        0      0        2 
  20 chr20_15187013     ZHar    C    A        0      0        2 
  20 chr20_15187013   Sample    C    A        0      0        2 
  20 chr20_15188904     AAsi    A    G        0      0        2 
  20 chr20_15188904     AKia    A    G        0      0        2 
  20 chr20_15188904     AOna    A    G        0      0        2 
  20 chr20_15188904     ASom    A    G        0      0        2 
  20 chr20_15188904     HCab    A    G        0      0        2 
  20 chr20_15188904     HPrz    A    G        0      0        2 
  20 chr20_15188904     ZBoe    A    G        0      0        2 
  20 chr20_15188904     ZGre    A    G      0.5      1        2 
  20 chr20_15188904     ZHar    A    G        0      0        2 
  20 chr20_15188904   Sample    A    G        0      0        2 
  20 chr20_15190512     AAsi    G    A        0      0        2 
  20 chr20_15190512     AKia    G    A        0      0        2 
  20 chr20_15190512     AOna    G    A        0      0        2 
  20 chr20_15190512     ASom    G    A        0      0        2 
  20 chr20_15190512     HCab    G    A        0      0        2 
  20 chr20_15190512     HPrz    G    A        0      0        2 
  20 chr20_15190512     ZBoe    G    A        0      0        2 
  20 chr20_15190512     ZGre    G    A      0.5      1        2 
  20 chr20_15190512     ZHar    G    A        0      0        2 
  20 chr20_15190512   Sample    G    A        0      0        2 
  20 chr20_15191376     AAsi    G    A        0      0        2 
  20 chr20_15191376     AKia    G    A      0.5      1        2 
  20 chr20_15191376     AOna    G    A        0      0        2 
  20 chr20_15191376     ASom    G    A        0      0        2 
  20 chr20_15191376     HCab    G    A        0      0        2 
  20 chr20_15191376     HPrz    G    A        0      0        2 
  20 chr20_15191376     ZBoe    G    A        0      0        2 
  20 chr20_15191376     ZGre    G    A        0      0        2 
  20 chr20_15191376     ZHar    G    A        0      0        2 
  20 chr20_15191376   Sample    G    A        0      0        2 
  20 chr20_15191580     AAsi    T    C        0      0        2 
  20 chr20_15191580     AKia    T    C        0      0        2 
  20 chr20_15191580     AOna    T    C        0      0        2 
  20 chr20_15191580     ASom    T    C        0      0        2 
  20 chr20_15191580     HCab    T    C      0.5      1        2 
  20 chr20_15191580     HPrz    T    C      0.5      1        2 
  20 chr20_15191580     ZBoe    T    C        0      0        2 
  20 chr20_15191580     ZGre    T    C        0      0        2 
  20 chr20_15191580     ZHar    T    C        0      0        2 
  20 chr20_15191580   Sample    T    C        0      0        2 
  20 chr20_15195184     AAsi    A    G        0      0        2 
  20 chr20_15195184     AKia    A    G        0      0        2 
  20 chr20_15195184     AOna    A    G        0      0        2 
  20 chr20_15195184     ASom    A    G        0      0        2 
  20 chr20_15195184     HCab    A    G        0      0        2 
  20 chr20_15195184     HPrz    A    G        0      0        2 
  20 chr20_15195184     ZBoe    A    G        0      0        2 
  20 chr20_15195184     ZGre    A    G      0.5      1        2 
  20 chr20_15195184     ZHar    A    G        0      0        2 
  20 chr20_15195184   Sample    A    G        0      0        2 
  20 chr20_15197571     AAsi    C    A        0      0        2 
  20 chr20_15197571     AKia    C    A        1      2        2 
  20 chr20_15197571     AOna    C    A        0      0        2 
  20 chr20_15197571     ASom    C    A        0      0        2 
  20 chr20_15197571     HCab    C    A        0      0        2 
  20 chr20_15197571     HPrz    C    A        0      0        2 
  20 chr20_15197571     ZBoe    C    A        0      0        2 
  20 chr20_15197571     ZGre    C    A        0      0        2 
  20 chr20_15197571     ZHar    C    A        0      0        2 
  20 chr20_15197571   Sample    C    A        0      0        2 
  20 chr20_15206020     AAsi    T    C        0      0        2 
  20 chr20_15206020     AKia    T    C        0      0        2 
  20 chr20_15206020     AOna    T    C      0.5      1        2 
  20 chr20_15206020     ASom    T    C        0      0        2 
  20 chr20_15206020     HCab    T    C        0      0        2 
  20 chr20_15206020     HPrz    T    C        0      0        2 
  20 chr20_15206020     ZBoe    T    C        0      0        2 
  20 chr20_15206020     ZGre    T    C        0      0        2 
  20 chr20_15206020     ZHar    T    C        0      0        2 
  20 chr20_15206020   Sample    T    C        0      0        2 
  20 chr20_15208988     AAsi    A    G        0      0        2 
  20 chr20_15208988     AKia    A    G        0      0        2 
  20 chr20_15208988     AOna    A    G      0.5      1        2 
  20 chr20_15208988     ASom    A    G        0      0        2 
  20 chr20_15208988     HCab    A    G        0      0        2 
  20 chr20_15208988     HPrz    A    G        0      0        2 
  20 chr20_15208988     ZBoe    A    G        0      0        2 
  20 chr20_15208988     ZGre    A    G        0      0        2 
  20 chr20_15208988     ZHar    A    G        0      0        2 
  20 chr20_15208988   Sample    A    G        0      0        2 
  20 chr20_15225654     AAsi    C    T        0      0        2 
  20 chr20_15225654     AKia    C    T        0      0        2 
  20 chr20_15225654     AOna    C    T        0      0        2 
  20 chr20_15225654     ASom    C    T        0      0        2 
  20 chr20_15225654     HCab    C    T        1      2        2 
  20 chr20_15225654     HPrz    C    T        1      2        2 
  20 chr20_15225654     ZBoe    C    T        0      0        2 
  20 chr20_15225654     ZGre    C    T        0      0        2 
  20 chr20_15225654     ZHar    C    T        0      0        2 
  20 chr20_15225654   Sample    C    T        0      0        2 
  20 chr20_15226091     AAsi    A    G        0      0        2 
  20 chr20_15226091     AKia    A    G        0      0        2 
  20 chr20_15226091     AOna    A    G        0      0        2 
  20 chr20_15226091     ASom    A    G        0      0        2 
  20 chr20_15226091     HCab    A    G        1      2        2 
  20 chr20_15226091     HPrz    A    G        1      2        2 
  20 chr20_15226091     ZBoe    A    G        0      0        2 
  20 chr20_15226091     ZGre    A    G        0      0        2 
  20 chr20_15226091     ZHar    A    G        0      0        2 
  20 chr20_15226091   Sample    A    G        0      0        2 
  20 chr20_15234397     AAsi    G    A        0      0        2 
  20 chr20_15234397     AKia    G    A        0      0        2 
  20 chr20_15234397     AOna    G    A        0      0        2 
  20 chr20_15234397     ASom    G    A        0      0        2 
  20 chr20_15234397     HCab    G    A        0      0        2 
  20 chr20_15234397     HPrz    G    A        0      0        2 
  20 chr20_15234397     ZBoe    G    A        0      0        2 
  20 chr20_15234397     ZGre    G    A        1      2        2 
  20 chr20_15234397     ZHar    G    A        0      0        2 
  20 chr20_15234397   Sample    G    A        0      0        2 
  20 chr20_15235602     AAsi    A    C        0      0        2 
  20 chr20_15235602     AKia    A    C        0      0        2 
  20 chr20_15235602     AOna    A    C        0      0        2 
  20 chr20_15235602     ASom    A    C        0      0        2 
  20 chr20_15235602     HCab    A    C        1      2        2 
  20 chr20_15235602     HPrz    A    C        1      2        2 
  20 chr20_15235602     ZBoe    A    C        0      0        2 
  20 chr20_15235602     ZGre    A    C        0      0        2 
  20 chr20_15235602     ZHar    A    C        0      0        2 
  20 chr20_15235602   Sample    A    C        0      0        2 
  20 chr20_15235755     AAsi    A    G        0      0        2 
  20 chr20_15235755     AKia    A    G        0      0        2 
  20 chr20_15235755     AOna    A    G        0      0        2 
  20 chr20_15235755     ASom    A    G        0      0        2 
  20 chr20_15235755     HCab    A    G        0      0        2 
  20 chr20_15235755     HPrz    A    G        0      0        2 
  20 chr20_15235755     ZBoe    A    G        0      0        2 
  20 chr20_15235755     ZGre    A    G        1      2        2 
  20 chr20_15235755     ZHar    A    G        0      0        2 
  20 chr20_15235755   Sample    A    G        0      0        2 
  20 chr20_15236356     AAsi    C    G      0.5      1        2 
  20 chr20_15236356     AKia    C    G        0      0        2 
  20 chr20_15236356     AOna    C    G        0      0        2 
  20 chr20_15236356     ASom    C    G        0      0        2 
  20 chr20_15236356     HCab    C    G        0      0        2 
  20 chr20_15236356     HPrz    C    G        0      0        2 
  20 chr20_15236356     ZBoe    C    G        0      0        2 
  20 chr20_15236356     ZGre    C    G        0      0        2 
  20 chr20_15236356     ZHar    C    G        0      0        2 
  20 chr20_15236356   Sample    C    G        0      0        2 
  20 chr20_15236407     AAsi    C    T        0      0        2 
  20 chr20_15236407     AKia    C    T        0      0        2 
  20 chr20_15236407     AOna    C    T      0.5      1        2 
  20 chr20_15236407     ASom    C    T        0      0        2 
  20 chr20_15236407     HCab    C    T        0      0        2 
  20 chr20_15236407     HPrz    C    T        0      0        2 
  20 chr20_15236407     ZBoe    C    T        0      0        2 
  20 chr20_15236407     ZGre    C    T        0      0        2 
  20 chr20_15236407     ZHar    C    T        0      0        2 
  20 chr20_15236407   Sample    C    T        0      0        2 
  20 chr20_15236540     AAsi    G    A        0      0        2 
  20 chr20_15236540     AKia    G    A        1      2        2 
  20 chr20_15236540     AOna    G    A        0      0        2 
  20 chr20_15236540     ASom    G    A        0      0        2 
  20 chr20_15236540     HCab    G    A        0      0        2 
  20 chr20_15236540     HPrz    G    A        0      0        2 
  20 chr20_15236540     ZBoe    G    A        0      0        2 
  20 chr20_15236540     ZGre    G    A        0      0        2 
  20 chr20_15236540     ZHar    G    A        0      0        2 
  20 chr20_15236540   Sample    G    A        0      0        2 
  20 chr20_15242859     AAsi    C    T        0      0        2 
  20 chr20_15242859     AKia    C    T        0      0        2 
  20 chr20_15242859     AOna    C    T        0      0        2 
  20 chr20_15242859     ASom    C    T        0      0        2 
  20 chr20_15242859     HCab    C    T        0      0        2 
  20 chr20_15242859     HPrz    C    T        0      0        2 
  20 chr20_15242859     ZBoe    C    T      0.5      1        2 
  20 chr20_15242859     ZGre    C    T        0      0        2 
  20 chr20_15242859     ZHar    C    T        0      0        2 
  20 chr20_15242859   Sample    C    T        0      0        2 
  20 chr20_15246122     AAsi    T    C        0      0        2 
  20 chr20_15246122     AKia    T    C        0      0        2 
  20 chr20_15246122     AOna    T    C        0      0        2 
  20 chr20_15246122     ASom    T    C        0      0        2 
  20 chr20_15246122     HCab    T    C        1      2        2 
  20 chr20_15246122     HPrz    T    C        1      2        2 
  20 chr20_15246122     ZBoe    T    C        0      0        2 
  20 chr20_15246122     ZGre    T    C        0      0        2 
  20 chr20_15246122     ZHar    T    C        0      0        2 
  20 chr20_15246122   Sample    T    C        0      0        2 
  20 chr20_15255388     AAsi    A    G        0      0        2 
  20 chr20_15255388     AKia    A    G        0      0        2 
  20 chr20_15255388     AOna    A    G        0      0        2 
  20 chr20_15255388     ASom    A    G        0      0        2 
  20 chr20_15255388     HCab    A    G        0      0        2 
  20 chr20_15255388     HPrz    A    G        0      0        2 
  20 chr20_15255388     ZBoe    A    G      0.5      1        2 
  20 chr20_15255388     ZGre    A    G        0      0        2 
  20 chr20_15255388     ZHar    A    G        0      0        2 
  20 chr20_15255388   Sample    A    G        0      0        2 
  20 chr20_15263222     AAsi    C    T        0      0        2 
  20 chr20_15263222     AKia    C    T        0      0        2 
  20 chr20_15263222     AOna    C    T        0      0        2 
  20 chr20_15263222     ASom    C    T        0      0        2 
  20 chr20_15263222     HCab    C    T        1      2        2 
  20 chr20_15263222     HPrz    C    T        1      2        2 
  20 chr20_15263222     ZBoe    C    T        0      0        2 
  20 chr20_15263222     ZGre    C    T        0      0        2 
  20 chr20_15263222     ZHar    C    T        0      0        2 
  20 chr20_15263222   Sample    C    T        0      0        2 
  20 chr20_15263408     AAsi    T    G        0      0        2 
  20 chr20_15263408     AKia    T    G        0      0        2 
  20 chr20_15263408     AOna    T    G        0      0        2 
  20 chr20_15263408     ASom    T    G        0      0        2 
  20 chr20_15263408     HCab    T    G        1      2        2 
  20 chr20_15263408     HPrz    T    G        1      2        2 
  20 chr20_15263408     ZBoe    T    G        0      0        2 
  20 chr20_15263408     ZGre    T    G        0      0        2 
  20 chr20_15263408     ZHar    T    G        0      0        2 
  20 chr20_15263408   Sample    T    G        0      0        2 
  20 chr20_15265953     AAsi    G    T        1      2        2 
  20 chr20_15265953     AKia    G    T        0      0        2 
  20 chr20_15265953     AOna    G    T        0      0        2 
  20 chr20_15265953     ASom    G    T        1      2        2 
  20 chr20_15265953     HCab    G    T        0      0        2 
  20 chr20_15265953     HPrz    G    T        0      0        2 
  20 chr20_15265953     ZBoe    G    T        0      0        2 
  20 chr20_15265953     ZGre    G    T        0      0        2 
  20 chr20_15265953     ZHar    G    T        0      0        2 
  20 chr20_15265953   Sample    G    T        1      2        2 
  20 chr20_15270457     AAsi    A    C        0      0        2 
  20 chr20_15270457     AKia    A    C        0      0        2 
  20 chr20_15270457     AOna    A    C        0      0        2 
  20 chr20_15270457     ASom    A    C        1      2        2 
  20 chr20_15270457     HCab    A    C        0      0        2 
  20 chr20_15270457     HPrz    A    C        0      0        2 
  20 chr20_15270457     ZBoe    A    C        0      0        2 
  20 chr20_15270457     ZGre    A    C        0      0        2 
  20 chr20_15270457     ZHar    A    C        0      0        2 
  20 chr20_15270457   Sample    A    C        0      0        2 
  20 chr20_15270927     AAsi    G    A        0      0        2 
  20 chr20_15270927     AKia    G    A        0      0        2 
  20 chr20_15270927     AOna    G    A        0      0        2 
  20 chr20_15270927     ASom    G    A        0      0        2 
  20 chr20_15270927     HCab    G    A        1      2        2 
  20 chr20_15270927     HPrz    G    A        1      2        2 
  20 chr20_15270927     ZBoe    G    A        0      0        2 
  20 chr20_15270927     ZGre    G    A        0      0        2 
  20 chr20_15270927     ZHar    G    A        0      0        2 
  20 chr20_15270927   Sample    G    A        0      0        2 
  20 chr20_15271345     AAsi    C    A        0      0        2 
  20 chr20_15271345     AKia    C    A        0      0        2 
  20 chr20_15271345     AOna    C    A        0      0        2 
  20 chr20_15271345     ASom    C    A        1      2        2 
  20 chr20_15271345     HCab    C    A        0      0        2 
  20 chr20_15271345     HPrz    C    A        0      0        2 
  20 chr20_15271345     ZBoe    C    A        0      0        2 
  20 chr20_15271345     ZGre    C    A        0      0        2 
  20 chr20_15271345     ZHar    C    A        0      0        2 
  20 chr20_15271345   Sample    C    A        1      2        2 
  20 chr20_15275693     AAsi    C    A        0      0        2 
  20 chr20_15275693     AKia    C    A        0      0        2 
  20 chr20_15275693     AOna    C    A        0      0        2 
  20 chr20_15275693     ASom    C    A        0      0        2 
  20 chr20_15275693     HCab    C    A      0.5      1        2 
  20 chr20_15275693     HPrz    C    A        1      2        2 
  20 chr20_15275693     ZBoe    C    A        0      0        2 
  20 chr20_15275693     ZGre    C    A        0      0        2 
  20 chr20_15275693     ZHar    C    A        0      0        2 
  20 chr20_15275693   Sample    C    A        0      0        2 
  20 chr20_15279709     AAsi    A    G        0      0        2 
  20 chr20_15279709     AKia    A    G        0      0        2 
  20 chr20_15279709     AOna    A    G      0.5      1        2 
  20 chr20_15279709     ASom    A    G        0      0        2 
  20 chr20_15279709     HCab    A    G        0      0        2 
  20 chr20_15279709     HPrz    A    G        0      0        2 
  20 chr20_15279709     ZBoe    A    G        0      0        2 
  20 chr20_15279709     ZGre    A    G        0      0        2 
  20 chr20_15279709     ZHar    A    G        0      0        2 
  20 chr20_15279709   Sample    A    G        0      0        2 
  20 chr20_15280867     AAsi    T    A        0      0        2 
  20 chr20_15280867     AKia    T    A        0      0        2 
  20 chr20_15280867     AOna    T    A        0      0        2 
  20 chr20_15280867     ASom    T    A        0      0        2 
  20 chr20_15280867     HCab    T    A        0      0        2 
  20 chr20_15280867     HPrz    T    A        0      0        2 
  20 chr20_15280867     ZBoe    T    A        0      0        2 
  20 chr20_15280867     ZGre    T    A        1      2        2 
  20 chr20_15280867     ZHar    T    A        0      0        2 
  20 chr20_15280867   Sample    T    A        0      0        2 
  20 chr20_15287836     AAsi    A    G        0      0        2 
  20 chr20_15287836     AKia    A    G        0      0        2 
  20 chr20_15287836     AOna    A    G        0      0        2 
  20 chr20_15287836     ASom    A    G        0      0        2 
  20 chr20_15287836     HCab    A    G        0      0        2 
  20 chr20_15287836     HPrz    A    G        0      0        2 
  20 chr20_15287836     ZBoe    A    G        0      0        2 
  20 chr20_15287836     ZGre    A    G        0      0        2 
  20 chr20_15287836     ZHar    A    G        1      2        2 
  20 chr20_15287836   Sample    A    G        0      0        2 
  20 chr20_15291840     AAsi    C    A      0.5      1        2 
  20 chr20_15291840     AKia    C    A        0      0        2 
  20 chr20_15291840     AOna    C    A        0      0        2 
  20 chr20_15291840     ASom    C    A        0      0        2 
  20 chr20_15291840     HCab    C    A        0      0        2 
  20 chr20_15291840     HPrz    C    A        0      0        2 
  20 chr20_15291840     ZBoe    C    A        0      0        2 
  20 chr20_15291840     ZGre    C    A        0      0        2 
  20 chr20_15291840     ZHar    C    A        0      0        2 
  20 chr20_15291840   Sample    C    A        0      0        2 
  20 chr20_15304238     AAsi    T    C        0      0        2 
  20 chr20_15304238     AKia    T    C        1      2        2 
  20 chr20_15304238     AOna    T    C        0      0        2 
  20 chr20_15304238     ASom    T    C        0      0        2 
  20 chr20_15304238     HCab    T    C        0      0        2 
  20 chr20_15304238     HPrz    T    C        0      0        2 
  20 chr20_15304238     ZBoe    T    C        0      0        2 
  20 chr20_15304238     ZGre    T    C        0      0        2 
  20 chr20_15304238     ZHar    T    C        0      0        2 
  20 chr20_15304238   Sample    T    C        0      0        2 
  20 chr20_15331430     AAsi    A    G        0      0        2 
  20 chr20_15331430     AKia    A    G        0      0        2 
  20 chr20_15331430     AOna    A    G        0      0        2 
  20 chr20_15331430     ASom    A    G        0      0        2 
  20 chr20_15331430     HCab    A    G        0      0        2 
  20 chr20_15331430     HPrz    A    G        0      0        2 
  20 chr20_15331430     ZBoe    A    G        0      0        2 
  20 chr20_15331430     ZGre    A    G      0.5      1        2 
  20 chr20_15331430     ZHar    A    G        0      0        2 
  20 chr20_15331430   Sample    A    G        0      0        2 
  20 chr20_15332960     AAsi    G    T        0      0        2 
  20 chr20_15332960     AKia    G    T        0      0        2 
  20 chr20_15332960     AOna    G    T        0      0        2 
  20 chr20_15332960     ASom    G    T        0      0        2 
  20 chr20_15332960     HCab    G    T        0      0        2 
  20 chr20_15332960     HPrz    G    T        0      0        2 
  20 chr20_15332960     ZBoe    G    T      0.5      1        2 
  20 chr20_15332960     ZGre    G    T        1      2        2 
  20 chr20_15332960     ZHar    G    T        1      2        2 
  20 chr20_15332960   Sample    G    T        0      0        2 
  20 chr20_15344094     AAsi    A    G        0      0        2 
  20 chr20_15344094     AKia    A    G        1      2        2 
  20 chr20_15344094     AOna    A    G      0.5      1        2 
  20 chr20_15344094     ASom    A    G        0      0        2 
  20 chr20_15344094     HCab    A    G        0      0        2 
  20 chr20_15344094     HPrz    A    G        0      0        2 
  20 chr20_15344094     ZBoe    A    G        0      0        2 
  20 chr20_15344094     ZGre    A    G        0      0        2 
  20 chr20_15344094     ZHar    A    G        0      0        2 
  20 chr20_15344094   Sample    A    G        0      0        2 
  20 chr20_15344761     AAsi    A    C        0      0        2 
  20 chr20_15344761     AKia    A    C        0      0        2 
  20 chr20_15344761     AOna    A    C        0      0        2 
  20 chr20_15344761     ASom    A    C        0      0        2 
  20 chr20_15344761     HCab    A    C        0      0        2 
  20 chr20_15344761     HPrz    A    C      0.5      1        2 
  20 chr20_15344761     ZBoe    A    C        0      0        2 
  20 chr20_15344761     ZGre    A    C        0      0        2 
  20 chr20_15344761     ZHar    A    C        0      0        2 
  20 chr20_15344761   Sample    A    C        0      0        2 
  20 chr20_15348526     AAsi    A    C        0      0        2 
  20 chr20_15348526     AKia    A    C        0      0        2 
  20 chr20_15348526     AOna    A    C        0      0        2 
  20 chr20_15348526     ASom    A    C        0      0        2 
  20 chr20_15348526     HCab    A    C        1      2        2 
  20 chr20_15348526     HPrz    A    C        1      2        2 
  20 chr20_15348526     ZBoe    A    C        0      0        2 
  20 chr20_15348526     ZGre    A    C        0      0        2 
  20 chr20_15348526     ZHar    A    C        0      0        2 
  20 chr20_15348526   Sample    A    C        0      0        2 
  20 chr20_15352271     AAsi    T    C        1      2        2 
  20 chr20_15352271     AKia    T    C        0      0        2 
  20 chr20_15352271     AOna    T    C        0      0        2 
  20 chr20_15352271     ASom    T    C        1      2        2 
  20 chr20_15352271     HCab    T    C        0      0        2 
  20 chr20_15352271     HPrz    T    C        0      0        2 
  20 chr20_15352271     ZBoe    T    C        0      0        2 
  20 chr20_15352271     ZGre    T    C        0      0        2 
  20 chr20_15352271     ZHar    T    C        0      0        2 
  20 chr20_15352271   Sample    T    C        1      2        2 
  20 chr20_15353617     AAsi    T    C        0      0        2 
  20 chr20_15353617     AKia    T    C        0      0        2 
  20 chr20_15353617     AOna    T    C        0      0        2 
  20 chr20_15353617     ASom    T    C        0      0        2 
  20 chr20_15353617     HCab    T    C        1      2        2 
  20 chr20_15353617     HPrz    T    C        1      2        2 
  20 chr20_15353617     ZBoe    T    C        0      0        2 
  20 chr20_15353617     ZGre    T    C        0      0        2 
  20 chr20_15353617     ZHar    T    C        0      0        2 
  20 chr20_15353617   Sample    T    C        0      0        2 
  20 chr20_15353981     AAsi    G    A        0      0        2 
  20 chr20_15353981     AKia    G    A        0      0        2 
  20 chr20_15353981     AOna    G    A        0      0        2 
  20 chr20_15353981     ASom    G    A        0      0        2 
  20 chr20_15353981     HCab    G    A        0      0        2 
  20 chr20_15353981     HPrz    G    A        0      0        2 
  20 chr20_15353981     ZBoe    G    A        1      2        2 
  20 chr20_15353981     ZGre    G    A        0      0        2 
  20 chr20_15353981     ZHar    G    A        0      0        2 
  20 chr20_15353981   Sample    G    A        0      0        2 
  20 chr20_15359228     AAsi    C    T        0      0        2 
  20 chr20_15359228     AKia    C    T        0      0        2 
  20 chr20_15359228     AOna    C    T        0      0        2 
  20 chr20_15359228     ASom    C    T        0      0        2 
  20 chr20_15359228     HCab    C    T        0      0        2 
  20 chr20_15359228     HPrz    C    T        0      0        2 
  20 chr20_15359228     ZBoe    C    T        1      2        2 
  20 chr20_15359228     ZGre    C    T        1      2        2 
  20 chr20_15359228     ZHar    C    T        0      0        2 
  20 chr20_15359228   Sample    C    T        0      0        2 
  20 chr20_15362516     AAsi    G    A        0      0        2 
  20 chr20_15362516     AKia    G    A        0      0        2 
  20 chr20_15362516     AOna    G    A        0      0        2 
  20 chr20_15362516     ASom    G    A        0      0        2 
  20 chr20_15362516     HCab    G    A        0      0        2 
  20 chr20_15362516     HPrz    G    A        0      0        2 
  20 chr20_15362516     ZBoe    G    A      0.5      1        2 
  20 chr20_15362516     ZGre    G    A        0      0        2 
  20 chr20_15362516     ZHar    G    A        0      0        2 
  20 chr20_15362516   Sample    G    A        0      0        2 
  20 chr20_15365604     AAsi    A    G        0      0        2 
  20 chr20_15365604     AKia    A    G        0      0        2 
  20 chr20_15365604     AOna    A    G        0      0        2 
  20 chr20_15365604     ASom    A    G        0      0        2 
  20 chr20_15365604     HCab    A    G        0      0        2 
  20 chr20_15365604     HPrz    A    G        0      0        2 
  20 chr20_15365604     ZBoe    A    G      0.5      1        2 
  20 chr20_15365604     ZGre    A    G        1      2        2 
  20 chr20_15365604     ZHar    A    G        0      0        2 
  20 chr20_15365604   Sample    A    G        0      0        2 
  20 chr20_15367390     AAsi    C    T        0      0        2 
  20 chr20_15367390     AKia    C    T        0      0        2 
  20 chr20_15367390     AOna    C    T        0      0        2 
  20 chr20_15367390     ASom    C    T        0      0        2 
  20 chr20_15367390     HCab    C    T        1      2        2 
  20 chr20_15367390     HPrz    C    T        1      2        2 
  20 chr20_15367390     ZBoe    C    T        0      0        2 
  20 chr20_15367390     ZGre    C    T        0      0        2 
  20 chr20_15367390     ZHar    C    T        0      0        2 
  20 chr20_15367390   Sample    C    T        0      0        2 
  20 chr20_15373211     AAsi    A    T        0      0        2 
  20 chr20_15373211     AKia    A    T        1      2        2 
  20 chr20_15373211     AOna    A    T      0.5      1        2 
  20 chr20_15373211     ASom    A    T        0      0        2 
  20 chr20_15373211     HCab    A    T        0      0        2 
  20 chr20_15373211     HPrz    A    T        0      0        2 
  20 chr20_15373211     ZBoe    A    T        0      0        2 
  20 chr20_15373211     ZGre    A    T        0      0        2 
  20 chr20_15373211     ZHar    A    T        0      0        2 
  20 chr20_15373211   Sample    A    T        0      0        2 
  20 chr20_15377821     AAsi    T    C        0      0        2 
  20 chr20_15377821     AKia    T    C        0      0        2 
  20 chr20_15377821     AOna    T    C        0      0        2 
  20 chr20_15377821     ASom    T    C        0      0        2 
  20 chr20_15377821     HCab    T    C        1      2        2 
  20 chr20_15377821     HPrz    T    C        1      2        2 
  20 chr20_15377821     ZBoe    T    C        0      0        2 
  20 chr20_15377821     ZGre    T    C        0      0        2 
  20 chr20_15377821     ZHar    T    C        0      0        2 
  20 chr20_15377821   Sample    T    C        0      0        2 
  20 chr20_15379348     AAsi    A    G        0      0        2 
  20 chr20_15379348     AKia    A    G        1      2        2 
  20 chr20_15379348     AOna    A    G      0.5      1        2 
  20 chr20_15379348     ASom    A    G        0      0        2 
  20 chr20_15379348     HCab    A    G        0      0        2 
  20 chr20_15379348     HPrz    A    G        0      0        2 
  20 chr20_15379348     ZBoe    A    G        0      0        2 
  20 chr20_15379348     ZGre    A    G        0      0        2 
  20 chr20_15379348     ZHar    A    G        0      0        2 
  20 chr20_15379348   Sample    A    G        0      0        2 
  20 chr20_15382870     AAsi    A    G        0      0        2 
  20 chr20_15382870     AKia    A    G        0      0        2 
  20 chr20_15382870     AOna    A    G      0.5      1        2 
  20 chr20_15382870     ASom    A    G        0      0        2 
  20 chr20_15382870     HCab    A    G        0      0        2 
  20 chr20_15382870     HPrz    A    G        0      0        2 
  20 chr20_15382870     ZBoe    A    G        0      0        2 
  20 chr20_15382870     ZGre    A    G        0      0        2 
  20 chr20_15382870     ZHar    A    G        0      0        2 
  20 chr20_15382870   Sample    A    G        0      0        2 
  20 chr20_15395023     AAsi    T    C        0      0        2 
  20 chr20_15395023     AKia    T    C        0      0        2 
  20 chr20_15395023     AOna    T    C        0      0        2 
  20 chr20_15395023     ASom    T    C        0      0        2 
  20 chr20_15395023     HCab    T    C        0      0        2 
  20 chr20_15395023     HPrz    T    C        0      0        2 
  20 chr20_15395023     ZBoe    T    C        0      0        2 
  20 chr20_15395023     ZGre    T    C        0      0        2 
  20 chr20_15395023     ZHar    T    C      0.5      1        2 
  20 chr20_15395023   Sample    T    C        0      0        2 
  20 chr20_15395528     AAsi    T    C        0      0        2 
  20 chr20_15395528     AKia    T    C        0      0        2 
  20 chr20_15395528     AOna    T    C        0      0        2 
  20 chr20_15395528     ASom    T    C        0      0        2 
  20 chr20_15395528     HCab    T    C        0      0        2 
  20 chr20_15395528     HPrz    T    C        0      0        2 
  20 chr20_15395528     ZBoe    T    C      0.5      1        2 
  20 chr20_15395528     ZGre    T    C        0      0        2 
  20 chr20_15395528     ZHar    T    C        0      0        2 
  20 chr20_15395528   Sample    T    C        0      0        2 
  20 chr20_15398025     AAsi    A    G        0      0        2 
  20 chr20_15398025     AKia    A    G        0      0        2 
  20 chr20_15398025     AOna    A    G        0      0        2 
  20 chr20_15398025     ASom    A    G        0      0        2 
  20 chr20_15398025     HCab    A    G        0      0        2 
  20 chr20_15398025     HPrz    A    G        0      0        2 
  20 chr20_15398025     ZBoe    A    G        0      0        2 
  20 chr20_15398025     ZGre    A    G        0      0        2 
  20 chr20_15398025     ZHar    A    G      0.5      1        2 
  20 chr20_15398025   Sample    A    G        0      0        2 
  20 chr20_15413302     AAsi    G    T        0      0        2 
  20 chr20_15413302     AKia    G    T        1      2        2 
  20 chr20_15413302     AOna    G    T        1      2        2 
  20 chr20_15413302     ASom    G    T        0      0        2 
  20 chr20_15413302     HCab    G    T        0      0        2 
  20 chr20_15413302     HPrz    G    T        0      0        2 
  20 chr20_15413302     ZBoe    G    T        0      0        2 
  20 chr20_15413302     ZGre    G    T        0      0        2 
  20 chr20_15413302     ZHar    G    T        0      0        2 
  20 chr20_15413302   Sample    G    T        0      0        2 
  20 chr20_15417598     AAsi    A    G        0      0        2 
  20 chr20_15417598     AKia    A    G        0      0        2 
  20 chr20_15417598     AOna    A    G      0.5      1        2 
  20 chr20_15417598     ASom    A    G        0      0        2 
  20 chr20_15417598     HCab    A    G        0      0        2 
  20 chr20_15417598     HPrz    A    G        0      0        2 
  20 chr20_15417598     ZBoe    A    G        0      0        2 
  20 chr20_15417598     ZGre    A    G        0      0        2 
  20 chr20_15417598     ZHar    A    G        0      0        2 
  20 chr20_15417598   Sample    A    G        0      0        2 
  20 chr20_15419106     AAsi    A    G        0      0        2 
  20 chr20_15419106     AKia    A    G        0      0        2 
  20 chr20_15419106     AOna    A    G        0      0        2 
  20 chr20_15419106     ASom    A    G        0      0        2 
  20 chr20_15419106     HCab    A    G        0      0        2 
  20 chr20_15419106     HPrz    A    G        0      0        2 
  20 chr20_15419106     ZBoe    A    G      0.5      1        2 
  20 chr20_15419106     ZGre    A    G        0      0        2 
  20 chr20_15419106     ZHar    A    G        0      0        2 
  20 chr20_15419106   Sample    A    G        0      0        2 
  20 chr20_15426967     AAsi    G    A        0      0        2 
  20 chr20_15426967     AKia    G    A        0      0        2 
  20 chr20_15426967     AOna    G    A        0      0        2 
  20 chr20_15426967     ASom    G    A        0      0        2 
  20 chr20_15426967     HCab    G    A        1      2        2 
  20 chr20_15426967     HPrz    G    A        1      2        2 
  20 chr20_15426967     ZBoe    G    A        0      0        2 
  20 chr20_15426967     ZGre    G    A        0      0        2 
  20 chr20_15426967     ZHar    G    A        0      0        2 
  20 chr20_15426967   Sample    G    A        0      0        2 
  20 chr20_15430855     AAsi    C    A        0      0        2 
  20 chr20_15430855     AKia    C    A        0      0        2 
  20 chr20_15430855     AOna    C    A        0      0        2 
  20 chr20_15430855     ASom    C    A        0      0        2 
  20 chr20_15430855     HCab    C    A        0      0        2 
  20 chr20_15430855     HPrz    C    A      0.5      1        2 
  20 chr20_15430855     ZBoe    C    A        0      0        2 
  20 chr20_15430855     ZGre    C    A        0      0        2 
  20 chr20_15430855     ZHar    C    A        0      0        2 
  20 chr20_15430855   Sample    C    A        0      0        2 
  20 chr20_15434039     AAsi    T    C        0      0        2 
  20 chr20_15434039     AKia    T    C        0      0        2 
  20 chr20_15434039     AOna    T    C        0      0        2 
  20 chr20_15434039     ASom    T    C        0      0        2 
  20 chr20_15434039     HCab    T    C        0      0        2 
  20 chr20_15434039     HPrz    T    C        0      0        2 
  20 chr20_15434039     ZBoe    T    C        0      0        2 
  20 chr20_15434039     ZGre    T    C      0.5      1        2 
  20 chr20_15434039     ZHar    T    C        0      0        2 
  20 chr20_15434039   Sample    T    C        0      0        2 
  20 chr20_15435826     AAsi    T    G        0      0        2 
  20 chr20_15435826     AKia    T    G        0      0        2 
  20 chr20_15435826     AOna    T    G        0      0        2 
  20 chr20_15435826     ASom    T    G        0      0        2 
  20 chr20_15435826     HCab    T    G        0      0        2 
  20 chr20_15435826     HPrz    T    G        0      0        2 
  20 chr20_15435826     ZBoe    T    G        1      2        2 
  20 chr20_15435826     ZGre    T    G        1      2        2 
  20 chr20_15435826     ZHar    T    G        0      0        2 
  20 chr20_15435826   Sample    T    G        0      0        2 
  20 chr20_15442650     AAsi    C    A        0      0        2 
  20 chr20_15442650     AKia    C    A        1      2        2 
  20 chr20_15442650     AOna    C    A        0      0        2 
  20 chr20_15442650     ASom    C    A        0      0        2 
  20 chr20_15442650     HCab    C    A        0      0        2 
  20 chr20_15442650     HPrz    C    A        0      0        2 
  20 chr20_15442650     ZBoe    C    A        0      0        2 
  20 chr20_15442650     ZGre    C    A        0      0        2 
  20 chr20_15442650     ZHar    C    A        0      0        2 
  20 chr20_15442650   Sample    C    A        0      0        2 
  20 chr20_15442844     AAsi    C    T        0      0        2 
  20 chr20_15442844     AKia    C    T        0      0        2 
  20 chr20_15442844     AOna    C    T        0      0        2 
  20 chr20_15442844     ASom    C    T        0      0        2 
  20 chr20_15442844     HCab    C    T        1      2        2 
  20 chr20_15442844     HPrz    C    T        1      2        2 
  20 chr20_15442844     ZBoe    C    T        0      0        2 
  20 chr20_15442844     ZGre    C    T        0      0        2 
  20 chr20_15442844     ZHar    C    T        0      0        2 
  20 chr20_15442844   Sample    C    T        0      0        2 
  20 chr20_15443197     AAsi    C    G        0      0        2 
  20 chr20_15443197     AKia    C    G        0      0        2 
  20 chr20_15443197     AOna    C    G        0      0        2 
  20 chr20_15443197     ASom    C    G        0      0        2 
  20 chr20_15443197     HCab    C    G        0      0        2 
  20 chr20_15443197     HPrz    C    G        0      0        2 
  20 chr20_15443197     ZBoe    C    G        0      0        2 
  20 chr20_15443197     ZGre    C    G        0      0        2 
  20 chr20_15443197     ZHar    C    G        1      2        2 
  20 chr20_15443197   Sample    C    G        0      0        2 
  20 chr20_15443329     AAsi    A    G        0      0        2 
  20 chr20_15443329     AKia    A    G        0      0        2 
  20 chr20_15443329     AOna    A    G        0      0        2 
  20 chr20_15443329     ASom    A    G        0      0        2 
  20 chr20_15443329     HCab    A    G        0      0        2 
  20 chr20_15443329     HPrz    A    G      0.5      1        2 
  20 chr20_15443329     ZBoe    A    G        0      0        2 
  20 chr20_15443329     ZGre    A    G        0      0        2 
  20 chr20_15443329     ZHar    A    G        0      0        2 
  20 chr20_15443329   Sample    A    G        0      0        2 
  20 chr20_15448853     AAsi    A    G      0.5      1        2 
  20 chr20_15448853     AKia    A    G        0      0        2 
  20 chr20_15448853     AOna    A    G        0      0        2 
  20 chr20_15448853     ASom    A    G        0      0        2 
  20 chr20_15448853     HCab    A    G        0      0        2 
  20 chr20_15448853     HPrz    A    G        0      0        2 
  20 chr20_15448853     ZBoe    A    G        0      0        2 
  20 chr20_15448853     ZGre    A    G        0      0        2 
  20 chr20_15448853     ZHar    A    G        0      0        2 
  20 chr20_15448853   Sample    A    G        0      0        2 
  20 chr20_15462981     AAsi    A    G        0      0        2 
  20 chr20_15462981     AKia    A    G        0      0        2 
  20 chr20_15462981     AOna    A    G        0      0        2 
  20 chr20_15462981     ASom    A    G        0      0        2 
  20 chr20_15462981     HCab    A    G        1      2        2 
  20 chr20_15462981     HPrz    A    G        1      2        2 
  20 chr20_15462981     ZBoe    A    G        0      0        2 
  20 chr20_15462981     ZGre    A    G        0      0        2 
  20 chr20_15462981     ZHar    A    G        0      0        2 
  20 chr20_15462981   Sample    A    G        0      0        2 
  20 chr20_15463103     AAsi    A    C        0      0        2 
  20 chr20_15463103     AKia    A    C        0      0        2 
  20 chr20_15463103     AOna    A    C        0      0        2 
  20 chr20_15463103     ASom    A    C        0      0        2 
  20 chr20_15463103     HCab    A    C        0      0        2 
  20 chr20_15463103     HPrz    A    C      0.5      1        2 
  20 chr20_15463103     ZBoe    A    C        0      0        2 
  20 chr20_15463103     ZGre    A    C        0      0        2 
  20 chr20_15463103     ZHar    A    C        0      0        2 
  20 chr20_15463103   Sample    A    C        0      0        2 
  20 chr20_15480434     AAsi    T    C        0      0        2 
  20 chr20_15480434     AKia    T    C        0      0        2 
  20 chr20_15480434     AOna    T    C        0      0        2 
  20 chr20_15480434     ASom    T    C        0      0        2 
  20 chr20_15480434     HCab    T    C        0      0        2 
  20 chr20_15480434     HPrz    T    C        0      0        2 
  20 chr20_15480434     ZBoe    T    C      0.5      1        2 
  20 chr20_15480434     ZGre    T    C        0      0        2 
  20 chr20_15480434     ZHar    T    C        0      0        2 
  20 chr20_15480434   Sample    T    C        0      0        2 
  20 chr20_15480800     AAsi    C    G        0      0        2 
  20 chr20_15480800     AKia    C    G        0      0        2 
  20 chr20_15480800     AOna    C    G        0      0        2 
  20 chr20_15480800     ASom    C    G        0      0        2 
  20 chr20_15480800     HCab    C    G        0      0        2 
  20 chr20_15480800     HPrz    C    G        0      0        2 
  20 chr20_15480800     ZBoe    C    G      0.5      1        2 
  20 chr20_15480800     ZGre    C    G        0      0        2 
  20 chr20_15480800     ZHar    C    G        0      0        2 
  20 chr20_15480800   Sample    C    G        0      0        2 
  20 chr20_15484341     AAsi    G    A        0      0        2 
  20 chr20_15484341     AKia    G    A        0      0        2 
  20 chr20_15484341     AOna    G    A        0      0        2 
  20 chr20_15484341     ASom    G    A        0      0        2 
  20 chr20_15484341     HCab    G    A        0      0        2 
  20 chr20_15484341     HPrz    G    A        0      0        2 
  20 chr20_15484341     ZBoe    G    A        0      0        2 
  20 chr20_15484341     ZGre    G    A        0      0        2 
  20 chr20_15484341     ZHar    G    A        1      2        2 
  20 chr20_15484341   Sample    G    A        0      0        2 
  20 chr20_15485775     AAsi    C    T        0      0        2 
  20 chr20_15485775     AKia    C    T        0      0        2 
  20 chr20_15485775     AOna    C    T        0      0        2 
  20 chr20_15485775     ASom    C    T        0      0        2 
  20 chr20_15485775     HCab    C    T        1      2        2 
  20 chr20_15485775     HPrz    C    T        1      2        2 
  20 chr20_15485775     ZBoe    C    T        0      0        2 
  20 chr20_15485775     ZGre    C    T        0      0        2 
  20 chr20_15485775     ZHar    C    T        0      0        2 
  20 chr20_15485775   Sample    C    T        0      0        2 
  20 chr20_15488506     AAsi    T    C        0      0        2 
  20 chr20_15488506     AKia    T    C        0      0        2 
  20 chr20_15488506     AOna    T    C        0      0        2 
  20 chr20_15488506     ASom    T    C        0      0        2 
  20 chr20_15488506     HCab    T    C        1      2        2 
  20 chr20_15488506     HPrz    T    C        1      2        2 
  20 chr20_15488506     ZBoe    T    C        0      0        2 
  20 chr20_15488506     ZGre    T    C        0      0        2 
  20 chr20_15488506     ZHar    T    C        0      0        2 
  20 chr20_15488506   Sample    T    C        0      0        2 
  20 chr20_15490431     AAsi    G    A        0      0        2 
  20 chr20_15490431     AKia    G    A      0.5      1        2 
  20 chr20_15490431     AOna    G    A        0      0        2 
  20 chr20_15490431     ASom    G    A        0      0        2 
  20 chr20_15490431     HCab    G    A        0      0        2 
  20 chr20_15490431     HPrz    G    A        0      0        2 
  20 chr20_15490431     ZBoe    G    A        0      0        2 
  20 chr20_15490431     ZGre    G    A        0      0        2 
  20 chr20_15490431     ZHar    G    A        0      0        2 
  20 chr20_15490431   Sample    G    A        0      0        2 
  20 chr20_15490822     AAsi    A    T        0      0        2 
  20 chr20_15490822     AKia    A    T        0      0        2 
  20 chr20_15490822     AOna    A    T        0      0        2 
  20 chr20_15490822     ASom    A    T        0      0        2 
  20 chr20_15490822     HCab    A    T        0      0        2 
  20 chr20_15490822     HPrz    A    T        0      0        2 
  20 chr20_15490822     ZBoe    A    T        0      0        2 
  20 chr20_15490822     ZGre    A    T        0      0        2 
  20 chr20_15490822     ZHar    A    T      0.5      1        2 
  20 chr20_15490822   Sample    A    T        0      0        2 
  20 chr20_15493746     AAsi    T    C        0      0        2 
  20 chr20_15493746     AKia    T    C        0      0        2 
  20 chr20_15493746     AOna    T    C        0      0        2 
  20 chr20_15493746     ASom    T    C        0      0        2 
  20 chr20_15493746     HCab    T    C        0      0        2 
  20 chr20_15493746     HPrz    T    C        0      0        2 
  20 chr20_15493746     ZBoe    T    C        0      0        2 
  20 chr20_15493746     ZGre    T    C        1      2        2 
  20 chr20_15493746     ZHar    T    C        0      0        2 
  20 chr20_15493746   Sample    T    C        0      0        2 
  20 chr20_15494545     AAsi    T    C        0      0        2 
  20 chr20_15494545     AKia    T    C        0      0        2 
  20 chr20_15494545     AOna    T    C      0.5      1        2 
  20 chr20_15494545     ASom    T    C        0      0        2 
  20 chr20_15494545     HCab    T    C        0      0        2 
  20 chr20_15494545     HPrz    T    C        0      0        2 
  20 chr20_15494545     ZBoe    T    C        0      0        2 
  20 chr20_15494545     ZGre    T    C        0      0        2 
  20 chr20_15494545     ZHar    T    C        0      0        2 
  20 chr20_15494545   Sample    T    C        0      0        2 
  20 chr20_15510259     AAsi    G    C        0      0        2 
  20 chr20_15510259     AKia    G    C        0      0        2 
  20 chr20_15510259     AOna    G    C        0      0        2 
  20 chr20_15510259     ASom    G    C        0      0        2 
  20 chr20_15510259     HCab    G    C      0.5      1        2 
  20 chr20_15510259     HPrz    G    C        0      0        2 
  20 chr20_15510259     ZBoe    G    C        0      0        2 
  20 chr20_15510259     ZGre    G    C        0      0        2 
  20 chr20_15510259     ZHar    G    C        0      0        2 
  20 chr20_15510259   Sample    G    C        0      0        2 
  20 chr20_15520363     AAsi    C    T        0      0        2 
  20 chr20_15520363     AKia    C    T        0      0        2 
  20 chr20_15520363     AOna    C    T        0      0        2 
  20 chr20_15520363     ASom    C    T        0      0        2 
  20 chr20_15520363     HCab    C    T        1      2        2 
  20 chr20_15520363     HPrz    C    T        1      2        2 
  20 chr20_15520363     ZBoe    C    T        0      0        2 
  20 chr20_15520363     ZGre    C    T        0      0        2 
  20 chr20_15520363     ZHar    C    T        0      0        2 
  20 chr20_15520363   Sample    C    T        0      0        2 
  20 chr20_15522452     AAsi    G    A        1      2        2 
  20 chr20_15522452     AKia    G    A        0      0        2 
  20 chr20_15522452     AOna    G    A      0.5      1        2 
  20 chr20_15522452     ASom    G    A        1      2        2 
  20 chr20_15522452     HCab    G    A        0      0        2 
  20 chr20_15522452     HPrz    G    A        0      0        2 
  20 chr20_15522452     ZBoe    G    A        0      0        2 
  20 chr20_15522452     ZGre    G    A        0      0        2 
  20 chr20_15522452     ZHar    G    A        0      0        2 
  20 chr20_15522452   Sample    G    A        1      2        2 
  20 chr20_15527866     AAsi    T    C        0      0        2 
  20 chr20_15527866     AKia    T    C        0      0        2 
  20 chr20_15527866     AOna    T    C        0      0        2 
  20 chr20_15527866     ASom    T    C        0      0        2 
  20 chr20_15527866     HCab    T    C        0      0        2 
  20 chr20_15527866     HPrz    T    C        0      0        2 
  20 chr20_15527866     ZBoe    T    C        0      0        2 
  20 chr20_15527866     ZGre    T    C        0      0        2 
  20 chr20_15527866     ZHar    T    C        1      2        2 
  20 chr20_15527866   Sample    T    C        0      0        2 
  20 chr20_15541164     AAsi    C    T        0      0        2 
  20 chr20_15541164     AKia    C    T        0      0        2 
  20 chr20_15541164     AOna    C    T        0      0        2 
  20 chr20_15541164     ASom    C    T        0      0        2 
  20 chr20_15541164     HCab    C    T        1      2        2 
  20 chr20_15541164     HPrz    C    T        1      2        2 
  20 chr20_15541164     ZBoe    C    T        0      0        2 
  20 chr20_15541164     ZGre    C    T        0      0        2 
  20 chr20_15541164     ZHar    C    T        0      0        2 
  20 chr20_15541164   Sample    C    T        0      0        2 
  20 chr20_15542254     AAsi    C    T        0      0        2 
  20 chr20_15542254     AKia    C    T      0.5      1        2 
  20 chr20_15542254     AOna    C    T        0      0        2 
  20 chr20_15542254     ASom    C    T        0      0        2 
  20 chr20_15542254     HCab    C    T        0      0        2 
  20 chr20_15542254     HPrz    C    T        0      0        2 
  20 chr20_15542254     ZBoe    C    T        0      0        2 
  20 chr20_15542254     ZGre    C    T        0      0        2 
  20 chr20_15542254     ZHar    C    T        0      0        2 
  20 chr20_15542254   Sample    C    T        0      0        2 
  20 chr20_15543749     AAsi    A    C        0      0        2 
  20 chr20_15543749     AKia    A    C        0      0        2 
  20 chr20_15543749     AOna    A    C        0      0        2 
  20 chr20_15543749     ASom    A    C        0      0        2 
  20 chr20_15543749     HCab    A    C        1      2        2 
  20 chr20_15543749     HPrz    A    C        1      2        2 
  20 chr20_15543749     ZBoe    A    C        0      0        2 
  20 chr20_15543749     ZGre    A    C        0      0        2 
  20 chr20_15543749     ZHar    A    C        0      0        2 
  20 chr20_15543749   Sample    A    C        0      0        2 
  20 chr20_15546707     AAsi    C    A        0      0        2 
  20 chr20_15546707     AKia    C    A        0      0        2 
  20 chr20_15546707     AOna    C    A        0      0        2 
  20 chr20_15546707     ASom    C    A        0      0        2 
  20 chr20_15546707     HCab    C    A        0      0        2 
  20 chr20_15546707     HPrz    C    A        0      0        2 
  20 chr20_15546707     ZBoe    C    A      0.5      1        2 
  20 chr20_15546707     ZGre    C    A        0      0        2 
  20 chr20_15546707     ZHar    C    A        0      0        2 
  20 chr20_15546707   Sample    C    A        0      0        2 
  20 chr20_15557704     AAsi    C    T        0      0        2 
  20 chr20_15557704     AKia    C    T        0      0        2 
  20 chr20_15557704     AOna    C    T        0      0        2 
  20 chr20_15557704     ASom    C    T        0      0        2 
  20 chr20_15557704     HCab    C    T        1      2        2 
  20 chr20_15557704     HPrz    C    T        1      2        2 
  20 chr20_15557704     ZBoe    C    T        0      0        2 
  20 chr20_15557704     ZGre    C    T        0      0        2 
  20 chr20_15557704     ZHar    C    T        0      0        2 
  20 chr20_15557704   Sample    C    T        0      0        2 
  20 chr20_15559613     AAsi    T    C        0      0        2 
  20 chr20_15559613     AKia    T    C        0      0        2 
  20 chr20_15559613     AOna    T    C        0      0        2 
  20 chr20_15559613     ASom    T    C        0      0        2 
  20 chr20_15559613     HCab    T    C        0      0        2 
  20 chr20_15559613     HPrz    T    C        0      0        2 
  20 chr20_15559613     ZBoe    T    C        0      0        2 
  20 chr20_15559613     ZGre    T    C        0      0        2 
  20 chr20_15559613     ZHar    T    C      0.5      1        2 
  20 chr20_15559613   Sample    T    C        0      0        2 
  20 chr20_15565662     AAsi    G    C        0      0        2 
  20 chr20_15565662     AKia    G    C        1      2        2 
  20 chr20_15565662     AOna    G    C        0      0        2 
  20 chr20_15565662     ASom    G    C        0      0        2 
  20 chr20_15565662     HCab    G    C        0      0        2 
  20 chr20_15565662     HPrz    G    C        0      0        2 
  20 chr20_15565662     ZBoe    G    C        0      0        2 
  20 chr20_15565662     ZGre    G    C        0      0        2 
  20 chr20_15565662     ZHar    G    C        0      0        2 
  20 chr20_15565662   Sample    G    C        0      0        2 
  20 chr20_15572121     AAsi    C    A        0      0        2 
  20 chr20_15572121     AKia    C    A        0      0        2 
  20 chr20_15572121     AOna    C    A      0.5      1        2 
  20 chr20_15572121     ASom    C    A        0      0        2 
  20 chr20_15572121     HCab    C    A        0      0        2 
  20 chr20_15572121     HPrz    C    A        0      0        2 
  20 chr20_15572121     ZBoe    C    A        0      0        2 
  20 chr20_15572121     ZGre    C    A        0      0        2 
  20 chr20_15572121     ZHar    C    A        0      0        2 
  20 chr20_15572121   Sample    C    A        0      0        2 
  20 chr20_15580538     AAsi    G    T        0      0        2 
  20 chr20_15580538     AKia    G    T        0      0        2 
  20 chr20_15580538     AOna    G    T        0      0        2 
  20 chr20_15580538     ASom    G    T        0      0        2 
  20 chr20_15580538     HCab    G    T        0      0        2 
  20 chr20_15580538     HPrz    G    T        0      0        2 
  20 chr20_15580538     ZBoe    G    T        1      2        2 
  20 chr20_15580538     ZGre    G    T        0      0        2 
  20 chr20_15580538     ZHar    G    T        0      0        2 
  20 chr20_15580538   Sample    G    T        0      0        2 
  20 chr20_15586785     AAsi    A    G        0      0        2 
  20 chr20_15586785     AKia    A    G        0      0        2 
  20 chr20_15586785     AOna    A    G        0      0        2 
  20 chr20_15586785     ASom    A    G        0      0        2 
  20 chr20_15586785     HCab    A    G        0      0        2 
  20 chr20_15586785     HPrz    A    G        0      0        2 
  20 chr20_15586785     ZBoe    A    G        0      0        2 
  20 chr20_15586785     ZGre    A    G        0      0        2 
  20 chr20_15586785     ZHar    A    G        1      2        2 
  20 chr20_15586785   Sample    A    G        0      0        2 
  20 chr20_15588110     AAsi    A    G        0      0        2 
  20 chr20_15588110     AKia    A    G        0      0        2 
  20 chr20_15588110     AOna    A    G        0      0        2 
  20 chr20_15588110     ASom    A    G      0.5      1        2 
  20 chr20_15588110     HCab    A    G        0      0        2 
  20 chr20_15588110     HPrz    A    G        0      0        2 
  20 chr20_15588110     ZBoe    A    G        0      0        2 
  20 chr20_15588110     ZGre    A    G        0      0        2 
  20 chr20_15588110     ZHar    A    G        0      0        2 
  20 chr20_15588110   Sample    A    G        0      0        2 
  20 chr20_15602213     AAsi    C    T        0      0        2 
  20 chr20_15602213     AKia    C    T        0      0        2 
  20 chr20_15602213     AOna    C    T        0      0        2 
  20 chr20_15602213     ASom    C    T        0      0        2 
  20 chr20_15602213     HCab    C    T        1      2        2 
  20 chr20_15602213     HPrz    C    T        1      2        2 
  20 chr20_15602213     ZBoe    C    T        0      0        2 
  20 chr20_15602213     ZGre    C    T        0      0        2 
  20 chr20_15602213     ZHar    C    T        0      0        2 
  20 chr20_15602213   Sample    C    T        0      0        2 
  20 chr20_15629534     AAsi    T    C        0      0        2 
  20 chr20_15629534     AKia    T    C        0      0        2 
  20 chr20_15629534     AOna    T    C        0      0        2 
  20 chr20_15629534     ASom    T    C        0      0        2 
  20 chr20_15629534     HCab    T    C        0      0        2 
  20 chr20_15629534     HPrz    T    C      0.5      1        2 
  20 chr20_15629534     ZBoe    T    C        0      0        2 
  20 chr20_15629534     ZGre    T    C        0      0        2 
  20 chr20_15629534     ZHar    T    C        0      0        2 
  20 chr20_15629534   Sample    T    C        0      0        2 
  20 chr20_15630895     AAsi    C    T        0      0        2 
  20 chr20_15630895     AKia    C    T      0.5      1        2 
  20 chr20_15630895     AOna    C    T        0      0        2 
  20 chr20_15630895     ASom    C    T        0      0        2 
  20 chr20_15630895     HCab    C    T        0      0        2 
  20 chr20_15630895     HPrz    C    T        0      0        2 
  20 chr20_15630895     ZBoe    C    T        0      0        2 
  20 chr20_15630895     ZGre    C    T        0      0        2 
  20 chr20_15630895     ZHar    C    T        0      0        2 
  20 chr20_15630895   Sample    C    T        0      0        2 
  20 chr20_15631303     AAsi    G    A        0      0        2 
  20 chr20_15631303     AKia    G    A      0.5      1        2 
  20 chr20_15631303     AOna    G    A      0.5      1        2 
  20 chr20_15631303     ASom    G    A        0      0        2 
  20 chr20_15631303     HCab    G    A        0      0        2 
  20 chr20_15631303     HPrz    G    A        0      0        2 
  20 chr20_15631303     ZBoe    G    A        0      0        2 
  20 chr20_15631303     ZGre    G    A        0      0        2 
  20 chr20_15631303     ZHar    G    A        0      0        2 
  20 chr20_15631303   Sample    G    A        0      0        2 
  20 chr20_15633247     AAsi    T    C        0      0        2 
  20 chr20_15633247     AKia    T    C        0      0        2 
  20 chr20_15633247     AOna    T    C        0      0        2 
  20 chr20_15633247     ASom    T    C        0      0        2 
  20 chr20_15633247     HCab    T    C        0      0        2 
  20 chr20_15633247     HPrz    T    C      0.5      1        2 
  20 chr20_15633247     ZBoe    T    C        0      0        2 
  20 chr20_15633247     ZGre    T    C        0      0        2 
  20 chr20_15633247     ZHar    T    C        0      0        2 
  20 chr20_15633247   Sample    T    C        0      0        2 
  20 chr20_15637867     AAsi    T    C        0      0        2 
  20 chr20_15637867     AKia    T    C        0      0        2 
  20 chr20_15637867     AOna    T    C        0      0        2 
  20 chr20_15637867     ASom    T    C        0      0        2 
  20 chr20_15637867     HCab    T    C        1      2        2 
  20 chr20_15637867     HPrz    T    C        1      2        2 
  20 chr20_15637867     ZBoe    T    C        0      0        2 
  20 chr20_15637867     ZGre    T    C        0      0        2 
  20 chr20_15637867     ZHar    T    C        0      0        2 
  20 chr20_15637867   Sample    T    C        0      0        2 
  20 chr20_15642455     AAsi    T    C        0      0        2 
  20 chr20_15642455     AKia    T    C        0      0        2 
  20 chr20_15642455     AOna    T    C        0      0        2 
  20 chr20_15642455     ASom    T    C        0      0        2 
  20 chr20_15642455     HCab    T    C        1      2        2 
  20 chr20_15642455     HPrz    T    C        1      2        2 
  20 chr20_15642455     ZBoe    T    C        0      0        2 
  20 chr20_15642455     ZGre    T    C        0      0        2 
  20 chr20_15642455     ZHar    T    C        0      0        2 
  20 chr20_15642455   Sample    T    C        0      0        2 
  20 chr20_15643294     AAsi    A    G        0      0        2 
  20 chr20_15643294     AKia    A    G        0      0        2 
  20 chr20_15643294     AOna    A    G        0      0        2 
  20 chr20_15643294     ASom    A    G        0      0        2 
  20 chr20_15643294     HCab    A    G        1      2        2 
  20 chr20_15643294     HPrz    A    G        1      2        2 
  20 chr20_15643294     ZBoe    A    G        0      0        2 
  20 chr20_15643294     ZGre    A    G        0      0        2 
  20 chr20_15643294     ZHar    A    G        0      0        2 
  20 chr20_15643294   Sample    A    G        0      0        2 
  20 chr20_15652026     AAsi    G    C        0      0        2 
  20 chr20_15652026     AKia    G    C        0      0        2 
  20 chr20_15652026     AOna    G    C        0      0        2 
  20 chr20_15652026     ASom    G    C        0      0        2 
  20 chr20_15652026     HCab    G    C        0      0        2 
  20 chr20_15652026     HPrz    G    C        0      0        2 
  20 chr20_15652026     ZBoe    G    C      0.5      1        2 
  20 chr20_15652026     ZGre    G    C        0      0        2 
  20 chr20_15652026     ZHar    G    C        0      0        2 
  20 chr20_15652026   Sample    G    C        0      0        2 
  20 chr20_15664344     AAsi    A    G        0      0        2 
  20 chr20_15664344     AKia    A    G        0      0        2 
  20 chr20_15664344     AOna    A    G        0      0        2 
  20 chr20_15664344     ASom    A    G        0      0        2 
  20 chr20_15664344     HCab    A    G        0      0        2 
  20 chr20_15664344     HPrz    A    G        0      0        2 
  20 chr20_15664344     ZBoe    A    G        0      0        2 
  20 chr20_15664344     ZGre    A    G        0      0        2 
  20 chr20_15664344     ZHar    A    G        1      2        2 
  20 chr20_15664344   Sample    A    G        0      0        2 
  20 chr20_15666881     AAsi    C    T        0      0        2 
  20 chr20_15666881     AKia    C    T        1      2        2 
  20 chr20_15666881     AOna    C    T        1      2        2 
  20 chr20_15666881     ASom    C    T        0      0        2 
  20 chr20_15666881     HCab    C    T        0      0        2 
  20 chr20_15666881     HPrz    C    T        0      0        2 
  20 chr20_15666881     ZBoe    C    T      0.5      1        2 
  20 chr20_15666881     ZGre    C    T        1      2        2 
  20 chr20_15666881     ZHar    C    T        0      0        2 
  20 chr20_15666881   Sample    C    T        0      0        2 
  20 chr20_15666922     AAsi    G    A        0      0        2 
  20 chr20_15666922     AKia    G    A        0      0        2 
  20 chr20_15666922     AOna    G    A      0.5      1        2 
  20 chr20_15666922     ASom    G    A        0      0        2 
  20 chr20_15666922     HCab    G    A        0      0        2 
  20 chr20_15666922     HPrz    G    A        0      0        2 
  20 chr20_15666922     ZBoe    G    A        0      0        2 
  20 chr20_15666922     ZGre    G    A        0      0        2 
  20 chr20_15666922     ZHar    G    A        0      0        2 
  20 chr20_15666922   Sample    G    A        0      0        2 
  20 chr20_15671586     AAsi    A    C        0      0        2 
  20 chr20_15671586     AKia    A    C        0      0        2 
  20 chr20_15671586     AOna    A    C        0      0        2 
  20 chr20_15671586     ASom    A    C        0      0        2 
  20 chr20_15671586     HCab    A    C        0      0        2 
  20 chr20_15671586     HPrz    A    C        0      0        2 
  20 chr20_15671586     ZBoe    A    C        0      0        2 
  20 chr20_15671586     ZGre    A    C      0.5      1        2 
  20 chr20_15671586     ZHar    A    C        0      0        2 
  20 chr20_15671586   Sample    A    C        0      0        2 
  20 chr20_15675178     AAsi    A    G        0      0        2 
  20 chr20_15675178     AKia    A    G        0      0        2 
  20 chr20_15675178     AOna    A    G        1      2        2 
  20 chr20_15675178     ASom    A    G        0      0        2 
  20 chr20_15675178     HCab    A    G        0      0        2 
  20 chr20_15675178     HPrz    A    G        0      0        2 
  20 chr20_15675178     ZBoe    A    G        0      0        2 
  20 chr20_15675178     ZGre    A    G        0      0        2 
  20 chr20_15675178     ZHar    A    G        0      0        2 
  20 chr20_15675178   Sample    A    G        0      0        2 
  20 chr20_15679884     AAsi    G    C        0      0        2 
  20 chr20_15679884     AKia    G    C        0      0        2 
  20 chr20_15679884     AOna    G    C        0      0        2 
  20 chr20_15679884     ASom    G    C        0      0        2 
  20 chr20_15679884     HCab    G    C        1      2        2 
  20 chr20_15679884     HPrz    G    C        1      2        2 
  20 chr20_15679884     ZBoe    G    C        0      0        2 
  20 chr20_15679884     ZGre    G    C        0      0        2 
  20 chr20_15679884     ZHar    G    C        0      0        2 
  20 chr20_15679884   Sample    G    C        0      0        2 
  20 chr20_15685905     AAsi    A    G        0      0        2 
  20 chr20_15685905     AKia    A    G        0      0        2 
  20 chr20_15685905     AOna    A    G        0      0        2 
  20 chr20_15685905     ASom    A    G        0      0        2 
  20 chr20_15685905     HCab    A    G        1      2        2 
  20 chr20_15685905     HPrz    A    G        1      2        2 
  20 chr20_15685905     ZBoe    A    G        0      0        2 
  20 chr20_15685905     ZGre    A    G        0      0        2 
  20 chr20_15685905     ZHar    A    G        0      0        2 
  20 chr20_15685905   Sample    A    G        0      0        2 
  20 chr20_15694948     AAsi    G    T        0      0        2 
  20 chr20_15694948     AKia    G    T        0      0        2 
  20 chr20_15694948     AOna    G    T        0      0        2 
  20 chr20_15694948     ASom    G    T        0      0        2 
  20 chr20_15694948     HCab    G    T      0.5      1        2 
  20 chr20_15694948     HPrz    G    T        0      0        2 
  20 chr20_15694948     ZBoe    G    T        0      0        2 
  20 chr20_15694948     ZGre    G    T        0      0        2 
  20 chr20_15694948     ZHar    G    T        0      0        2 
  20 chr20_15694948   Sample    G    T        0      0        2 
  20 chr20_15699293     AAsi    A    G        0      0        2 
  20 chr20_15699293     AKia    A    G        1      2        2 
  20 chr20_15699293     AOna    A    G        1      2        2 
  20 chr20_15699293     ASom    A    G        0      0        2 
  20 chr20_15699293     HCab    A    G        0      0        2 
  20 chr20_15699293     HPrz    A    G        0      0        2 
  20 chr20_15699293     ZBoe    A    G        0      0        2 
  20 chr20_15699293     ZGre    A    G        0      0        2 
  20 chr20_15699293     ZHar    A    G        0      0        2 
  20 chr20_15699293   Sample    A    G        0      0        2 
  20 chr20_15699773     AAsi    A    T        0      0        2 
  20 chr20_15699773     AKia    A    T        0      0        2 
  20 chr20_15699773     AOna    A    T        0      0        2 
  20 chr20_15699773     ASom    A    T      0.5      1        2 
  20 chr20_15699773     HCab    A    T        0      0        2 
  20 chr20_15699773     HPrz    A    T        0      0        2 
  20 chr20_15699773     ZBoe    A    T        0      0        2 
  20 chr20_15699773     ZGre    A    T        0      0        2 
  20 chr20_15699773     ZHar    A    T        0      0        2 
  20 chr20_15699773   Sample    A    T        0      0        2 
  20 chr20_15705247     AAsi    C    A        0      0        2 
  20 chr20_15705247     AKia    C    A        0      0        2 
  20 chr20_15705247     AOna    C    A        0      0        2 
  20 chr20_15705247     ASom    C    A        0      0        2 
  20 chr20_15705247     HCab    C    A        1      2        2 
  20 chr20_15705247     HPrz    C    A        1      2        2 
  20 chr20_15705247     ZBoe    C    A        0      0        2 
  20 chr20_15705247     ZGre    C    A        0      0        2 
  20 chr20_15705247     ZHar    C    A        0      0        2 
  20 chr20_15705247   Sample    C    A        0      0        2 
  20 chr20_15708106     AAsi    A    G        0      0        2 
  20 chr20_15708106     AKia    A    G        0      0        2 
  20 chr20_15708106     AOna    A    G      0.5      1        2 
  20 chr20_15708106     ASom    A    G        0      0        2 
  20 chr20_15708106     HCab    A    G        0      0        2 
  20 chr20_15708106     HPrz    A    G        0      0        2 
  20 chr20_15708106     ZBoe    A    G        0      0        2 
  20 chr20_15708106     ZGre    A    G        0      0        2 
  20 chr20_15708106     ZHar    A    G        0      0        2 
  20 chr20_15708106   Sample    A    G        0      0        2 
  20 chr20_15710180     AAsi    C    T        0      0        2 
  20 chr20_15710180     AKia    C    T        0      0        2 
  20 chr20_15710180     AOna    C    T        0      0        2 
  20 chr20_15710180     ASom    C    T        0      0        2 
  20 chr20_15710180     HCab    C    T        0      0        2 
  20 chr20_15710180     HPrz    C    T        0      0        2 
  20 chr20_15710180     ZBoe    C    T        0      0        2 
  20 chr20_15710180     ZGre    C    T        0      0        2 
  20 chr20_15710180     ZHar    C    T        1      2        2 
  20 chr20_15710180   Sample    C    T        0      0        2 
  20 chr20_15712690     AAsi    T    C        0      0        2 
  20 chr20_15712690     AKia    T    C        0      0        2 
  20 chr20_15712690     AOna    T    C        0      0        2 
  20 chr20_15712690     ASom    T    C        0      0        2 
  20 chr20_15712690     HCab    T    C        0      0        2 
  20 chr20_15712690     HPrz    T    C        0      0        2 
  20 chr20_15712690     ZBoe    T    C        0      0        2 
  20 chr20_15712690     ZGre    T    C        0      0        2 
  20 chr20_15712690     ZHar    T    C      0.5      1        2 
  20 chr20_15712690   Sample    T    C        0      0        2 
  20 chr20_15713117     AAsi    T    C        0      0        2 
  20 chr20_15713117     AKia    T    C        0      0        2 
  20 chr20_15713117     AOna    T    C      0.5      1        2 
  20 chr20_15713117     ASom    T    C        0      0        2 
  20 chr20_15713117     HCab    T    C        0      0        2 
  20 chr20_15713117     HPrz    T    C        0      0        2 
  20 chr20_15713117     ZBoe    T    C        0      0        2 
  20 chr20_15713117     ZGre    T    C        0      0        2 
  20 chr20_15713117     ZHar    T    C        0      0        2 
  20 chr20_15713117   Sample    T    C        0      0        2 
  20 chr20_15728262     AAsi    A    G        0      0        2 
  20 chr20_15728262     AKia    A    G        0      0        2 
  20 chr20_15728262     AOna    A    G        0      0        2 
  20 chr20_15728262     ASom    A    G        0      0        2 
  20 chr20_15728262     HCab    A    G        1      2        2 
  20 chr20_15728262     HPrz    A    G        1      2        2 
  20 chr20_15728262     ZBoe    A    G        0      0        2 
  20 chr20_15728262     ZGre    A    G        0      0        2 
  20 chr20_15728262     ZHar    A    G        0      0        2 
  20 chr20_15728262   Sample    A    G        0      0        2 
  20 chr20_15730981     AAsi    G    A        0      0        2 
  20 chr20_15730981     AKia    G    A        0      0        2 
  20 chr20_15730981     AOna    G    A        0      0        2 
  20 chr20_15730981     ASom    G    A        0      0        2 
  20 chr20_15730981     HCab    G    A        1      2        2 
  20 chr20_15730981     HPrz    G    A        1      2        2 
  20 chr20_15730981     ZBoe    G    A        0      0        2 
  20 chr20_15730981     ZGre    G    A        0      0        2 
  20 chr20_15730981     ZHar    G    A        0      0        2 
  20 chr20_15730981   Sample    G    A        0      0        2 
  20 chr20_15733595     AAsi    T    C        0      0        2 
  20 chr20_15733595     AKia    T    C        0      0        2 
  20 chr20_15733595     AOna    T    C        0      0        2 
  20 chr20_15733595     ASom    T    C        0      0        2 
  20 chr20_15733595     HCab    T    C        0      0        2 
  20 chr20_15733595     HPrz    T    C        0      0        2 
  20 chr20_15733595     ZBoe    T    C        0      0        2 
  20 chr20_15733595     ZGre    T    C        0      0        2 
  20 chr20_15733595     ZHar    T    C      0.5      1        2 
  20 chr20_15733595   Sample    T    C        0      0        2 
  20 chr20_15743689     AAsi    C    G        0      0        2 
  20 chr20_15743689     AKia    C    G        0      0        2 
  20 chr20_15743689     AOna    C    G      0.5      1        2 
  20 chr20_15743689     ASom    C    G        0      0        2 
  20 chr20_15743689     HCab    C    G        0      0        2 
  20 chr20_15743689     HPrz    C    G        0      0        2 
  20 chr20_15743689     ZBoe    C    G        0      0        2 
  20 chr20_15743689     ZGre    C    G        0      0        2 
  20 chr20_15743689     ZHar    C    G        0      0        2 
  20 chr20_15743689   Sample    C    G        0      0        2 
  20 chr20_15751779     AAsi    T    G        0      0        2 
  20 chr20_15751779     AKia    T    G        0      0        2 
  20 chr20_15751779     AOna    T    G      0.5      1        2 
  20 chr20_15751779     ASom    T    G        0      0        2 
  20 chr20_15751779     HCab    T    G        0      0        2 
  20 chr20_15751779     HPrz    T    G        0      0        2 
  20 chr20_15751779     ZBoe    T    G        0      0        2 
  20 chr20_15751779     ZGre    T    G        0      0        2 
  20 chr20_15751779     ZHar    T    G        0      0        2 
  20 chr20_15751779   Sample    T    G        0      0        2 
  20 chr20_15759872     AAsi    T    C        1      2        2 
  20 chr20_15759872     AKia    T    C        0      0        2 
  20 chr20_15759872     AOna    T    C        0      0        2 
  20 chr20_15759872     ASom    T    C        1      2        2 
  20 chr20_15759872     HCab    T    C        0      0        2 
  20 chr20_15759872     HPrz    T    C        0      0        2 
  20 chr20_15759872     ZBoe    T    C        0      0        2 
  20 chr20_15759872     ZGre    T    C        0      0        2 
  20 chr20_15759872     ZHar    T    C        0      0        2 
  20 chr20_15759872   Sample    T    C        1      2        2 
  20 chr20_15764137     AAsi    T    C        0      0        2 
  20 chr20_15764137     AKia    T    C        0      0        2 
  20 chr20_15764137     AOna    T    C        0      0        2 
  20 chr20_15764137     ASom    T    C        0      0        2 
  20 chr20_15764137     HCab    T    C        0      0        2 
  20 chr20_15764137     HPrz    T    C        0      0        2 
  20 chr20_15764137     ZBoe    T    C        0      0        2 
  20 chr20_15764137     ZGre    T    C        0      0        2 
  20 chr20_15764137     ZHar    T    C        1      2        2 
  20 chr20_15764137   Sample    T    C        0      0        2 
  20 chr20_15768939     AAsi    C    T        0      0        2 
  20 chr20_15768939     AKia    C    T      0.5      1        2 
  20 chr20_15768939     AOna    C    T        0      0        2 
  20 chr20_15768939     ASom    C    T        0      0        2 
  20 chr20_15768939     HCab    C    T        0      0        2 
  20 chr20_15768939     HPrz    C    T        0      0        2 
  20 chr20_15768939     ZBoe    C    T        0      0        2 
  20 chr20_15768939     ZGre    C    T        0      0        2 
  20 chr20_15768939     ZHar    C    T        0      0        2 
  20 chr20_15768939   Sample    C    T        0      0        2 
  20 chr20_15776591     AAsi    C    T        0      0        2 
  20 chr20_15776591     AKia    C    T        0      0        2 
  20 chr20_15776591     AOna    C    T        0      0        2 
  20 chr20_15776591     ASom    C    T        0      0        2 
  20 chr20_15776591     HCab    C    T        0      0        2 
  20 chr20_15776591     HPrz    C    T        1      2        2 
  20 chr20_15776591     ZBoe    C    T        0      0        2 
  20 chr20_15776591     ZGre    C    T        0      0        2 
  20 chr20_15776591     ZHar    C    T        0      0        2 
  20 chr20_15776591   Sample    C    T        0      0        2 
  20 chr20_15777754     AAsi    C    T        0      0        2 
  20 chr20_15777754     AKia    C    T        0      0        2 
  20 chr20_15777754     AOna    C    T        0      0        2 
  20 chr20_15777754     ASom    C    T        0      0        2 
  20 chr20_15777754     HCab    C    T      0.5      1        2 
  20 chr20_15777754     HPrz    C    T        0      0        2 
  20 chr20_15777754     ZBoe    C    T        0      0        2 
  20 chr20_15777754     ZGre    C    T        0      0        2 
  20 chr20_15777754     ZHar    C    T        0      0        2 
  20 chr20_15777754   Sample    C    T        0      0        2 
  20 chr20_15778394     AAsi    C    G        0      0        2 
  20 chr20_15778394     AKia    C    G        0      0        2 
  20 chr20_15778394     AOna    C    G        0      0        2 
  20 chr20_15778394     ASom    C    G        0      0        2 
  20 chr20_15778394     HCab    C    G        1      2        2 
  20 chr20_15778394     HPrz    C    G        1      2        2 
  20 chr20_15778394     ZBoe    C    G        0      0        2 
  20 chr20_15778394     ZGre    C    G        0      0        2 
  20 chr20_15778394     ZHar    C    G        0      0        2 
  20 chr20_15778394   Sample    C    G        0      0        2 
  20 chr20_15781864     AAsi    T    A        0      0        2 
  20 chr20_15781864     AKia    T    A        0      0        2 
  20 chr20_15781864     AOna    T    A        0      0        2 
  20 chr20_15781864     ASom    T    A        0      0        2 
  20 chr20_15781864     HCab    T    A        1      2        2 
  20 chr20_15781864     HPrz    T    A        1      2        2 
  20 chr20_15781864     ZBoe    T    A        0      0        2 
  20 chr20_15781864     ZGre    T    A        0      0        2 
  20 chr20_15781864     ZHar    T    A        0      0        2 
  20 chr20_15781864   Sample    T    A        0      0        2 
  20 chr20_15787946     AAsi    G    A        0      0        2 
  20 chr20_15787946     AKia    G    A        0      0        2 
  20 chr20_15787946     AOna    G    A      0.5      1        2 
  20 chr20_15787946     ASom    G    A        0      0        2 
  20 chr20_15787946     HCab    G    A        0      0        2 
  20 chr20_15787946     HPrz    G    A        0      0        2 
  20 chr20_15787946     ZBoe    G    A        0      0        2 
  20 chr20_15787946     ZGre    G    A        0      0        2 
  20 chr20_15787946     ZHar    G    A        0      0        2 
  20 chr20_15787946   Sample    G    A        0      0        2 
  20 chr20_15789837     AAsi    C    A        0      0        2 
  20 chr20_15789837     AKia    C    A        0      0        2 
  20 chr20_15789837     AOna    C    A        0      0        2 
  20 chr20_15789837     ASom    C    A        0      0        2 
  20 chr20_15789837     HCab    C    A        0      0        2 
  20 chr20_15789837     HPrz    C    A        0      0        2 
  20 chr20_15789837     ZBoe    C    A        0      0        2 
  20 chr20_15789837     ZGre    C    A        0      0        2 
  20 chr20_15789837     ZHar    C    A        1      2        2 
  20 chr20_15789837   Sample    C    A        0      0        2 
  20 chr20_15797344     AAsi    C    A        0      0        2 
  20 chr20_15797344     AKia    C    A        0      0        2 
  20 chr20_15797344     AOna    C    A        0      0        2 
  20 chr20_15797344     ASom    C    A      0.5      1        2 
  20 chr20_15797344     HCab    C    A        0      0        2 
  20 chr20_15797344     HPrz    C    A        0      0        2 
  20 chr20_15797344     ZBoe    C    A        0      0        2 
  20 chr20_15797344     ZGre    C    A        0      0        2 
  20 chr20_15797344     ZHar    C    A        0      0        2 
  20 chr20_15797344   Sample    C    A        0      0        2 
  20 chr20_15800124     AAsi    A    G        0      0        2 
  20 chr20_15800124     AKia    A    G        0      0        2 
  20 chr20_15800124     AOna    A    G        0      0        2 
  20 chr20_15800124     ASom    A    G        0      0        2 
  20 chr20_15800124     HCab    A    G        0      0        2 
  20 chr20_15800124     HPrz    A    G        0      0        2 
  20 chr20_15800124     ZBoe    A    G      0.5      1        2 
  20 chr20_15800124     ZGre    A    G        0      0        2 
  20 chr20_15800124     ZHar    A    G        0      0        2 
  20 chr20_15800124   Sample    A    G        0      0        2 
  20 chr20_15803374     AAsi    C    T        1      2        2 
  20 chr20_15803374     AKia    C    T        0      0        2 
  20 chr20_15803374     AOna    C    T        0      0        2 
  20 chr20_15803374     ASom    C    T        1      2        2 
  20 chr20_15803374     HCab    C    T        0      0        2 
  20 chr20_15803374     HPrz    C    T        0      0        2 
  20 chr20_15803374     ZBoe    C    T        0      0        2 
  20 chr20_15803374     ZGre    C    T        0      0        2 
  20 chr20_15803374     ZHar    C    T        0      0        2 
  20 chr20_15803374   Sample    C    T        1      2        2 
  20 chr20_15805790     AAsi    A    G        0      0        2 
  20 chr20_15805790     AKia    A    G        0      0        2 
  20 chr20_15805790     AOna    A    G        0      0        2 
  20 chr20_15805790     ASom    A    G        0      0        2 
  20 chr20_15805790     HCab    A    G        1      2        2 
  20 chr20_15805790     HPrz    A    G        1      2        2 
  20 chr20_15805790     ZBoe    A    G        0      0        2 
  20 chr20_15805790     ZGre    A    G        0      0        2 
  20 chr20_15805790     ZHar    A    G        0      0        2 
  20 chr20_15805790   Sample    A    G        0      0        2 
  20 chr20_15805983     AAsi    G    A        0      0        2 
  20 chr20_15805983     AKia    G    A        0      0        2 
  20 chr20_15805983     AOna    G    A        0      0        2 
  20 chr20_15805983     ASom    G    A        0      0        2 
  20 chr20_15805983     HCab    G    A        1      2        2 
  20 chr20_15805983     HPrz    G    A        1      2        2 
  20 chr20_15805983     ZBoe    G    A        0      0        2 
  20 chr20_15805983     ZGre    G    A        0      0        2 
  20 chr20_15805983     ZHar    G    A        0      0        2 
  20 chr20_15805983   Sample    G    A        0      0        2 
  20 chr20_15807672     AAsi    A    G        0      0        2 
  20 chr20_15807672     AKia    A    G        0      0        2 
  20 chr20_15807672     AOna    A    G        0      0        2 
  20 chr20_15807672     ASom    A    G        0      0        2 
  20 chr20_15807672     HCab    A    G        0      0        2 
  20 chr20_15807672     HPrz    A    G        0      0        2 
  20 chr20_15807672     ZBoe    A    G      0.5      1        2 
  20 chr20_15807672     ZGre    A    G        0      0        2 
  20 chr20_15807672     ZHar    A    G        0      0        2 
  20 chr20_15807672   Sample    A    G        0      0        2 
  20 chr20_15823451     AAsi    G    A        0      0        2 
  20 chr20_15823451     AKia    G    A        1      2        2 
  20 chr20_15823451     AOna    G    A        1      2        2 
  20 chr20_15823451     ASom    G    A        0      0        2 
  20 chr20_15823451     HCab    G    A        0      0        2 
  20 chr20_15823451     HPrz    G    A        0      0        2 
  20 chr20_15823451     ZBoe    G    A        0      0        2 
  20 chr20_15823451     ZGre    G    A        0      0        2 
  20 chr20_15823451     ZHar    G    A        0      0        2 
  20 chr20_15823451   Sample    G    A        0      0        2 
  20 chr20_15836904     AAsi    T    C        0      0        2 
  20 chr20_15836904     AKia    T    C        0      0        2 
  20 chr20_15836904     AOna    T    C        0      0        2 
  20 chr20_15836904     ASom    T    C        0      0        2 
  20 chr20_15836904     HCab    T    C        0      0        2 
  20 chr20_15836904     HPrz    T    C        0      0        2 
  20 chr20_15836904     ZBoe    T    C        1      2        2 
  20 chr20_15836904     ZGre    T    C        0      0        2 
  20 chr20_15836904     ZHar    T    C        0      0        2 
  20 chr20_15836904   Sample    T    C        0      0        2 
  20 chr20_15848787     AAsi    C    A        0      0        2 
  20 chr20_15848787     AKia    C    A        1      2        2 
  20 chr20_15848787     AOna    C    A      0.5      1        2 
  20 chr20_15848787     ASom    C    A        0      0        2 
  20 chr20_15848787     HCab    C    A        0      0        2 
  20 chr20_15848787     HPrz    C    A        0      0        2 
  20 chr20_15848787     ZBoe    C    A        0      0        2 
  20 chr20_15848787     ZGre    C    A        0      0        2 
  20 chr20_15848787     ZHar    C    A        0      0        2 
  20 chr20_15848787   Sample    C    A        0      0        2 
  20 chr20_15852970     AAsi    G    C        0      0        2 
  20 chr20_15852970     AKia    G    C        0      0        2 
  20 chr20_15852970     AOna    G    C        0      0        2 
  20 chr20_15852970     ASom    G    C        0      0        2 
  20 chr20_15852970     HCab    G    C        0      0        2 
  20 chr20_15852970     HPrz    G    C      0.5      1        2 
  20 chr20_15852970     ZBoe    G    C        0      0        2 
  20 chr20_15852970     ZGre    G    C        0      0        2 
  20 chr20_15852970     ZHar    G    C        0      0        2 
  20 chr20_15852970   Sample    G    C        0      0        2 
  20 chr20_15855906     AAsi    C    T        0      0        2 
  20 chr20_15855906     AKia    C    T        0      0        2 
  20 chr20_15855906     AOna    C    T        0      0        2 
  20 chr20_15855906     ASom    C    T        0      0        2 
  20 chr20_15855906     HCab    C    T        1      2        2 
  20 chr20_15855906     HPrz    C    T        1      2        2 
  20 chr20_15855906     ZBoe    C    T        0      0        2 
  20 chr20_15855906     ZGre    C    T        0      0        2 
  20 chr20_15855906     ZHar    C    T        0      0        2 
  20 chr20_15855906   Sample    C    T        0      0        2 
  20 chr20_15856888     AAsi    T    G        0      0        2 
  20 chr20_15856888     AKia    T    G        0      0        2 
  20 chr20_15856888     AOna    T    G        0      0        2 
  20 chr20_15856888     ASom    T    G        0      0        2 
  20 chr20_15856888     HCab    T    G      0.5      1        2 
  20 chr20_15856888     HPrz    T    G        0      0        2 
  20 chr20_15856888     ZBoe    T    G        0      0        2 
  20 chr20_15856888     ZGre    T    G        0      0        2 
  20 chr20_15856888     ZHar    T    G        0      0        2 
  20 chr20_15856888   Sample    T    G        0      0        2 
  20 chr20_15862917     AAsi    T    G        0      0        2 
  20 chr20_15862917     AKia    T    G        1      2        2 
  20 chr20_15862917     AOna    T    G        1      2        2 
  20 chr20_15862917     ASom    T    G        0      0        2 
  20 chr20_15862917     HCab    T    G        0      0        2 
  20 chr20_15862917     HPrz    T    G        0      0        2 
  20 chr20_15862917     ZBoe    T    G      0.5      1        2 
  20 chr20_15862917     ZGre    T    G        0      0        2 
  20 chr20_15862917     ZHar    T    G        0      0        2 
  20 chr20_15862917   Sample    T    G        0      0        2 
  20 chr20_15863281     AAsi    T    C        0      0        2 
  20 chr20_15863281     AKia    T    C        0      0        2 
  20 chr20_15863281     AOna    T    C        0      0        2 
  20 chr20_15863281     ASom    T    C        0      0        2 
  20 chr20_15863281     HCab    T    C        0      0        2 
  20 chr20_15863281     HPrz    T    C        0      0        2 
  20 chr20_15863281     ZBoe    T    C        0      0        2 
  20 chr20_15863281     ZGre    T    C        0      0        2 
  20 chr20_15863281     ZHar    T    C        1      2        2 
  20 chr20_15863281   Sample    T    C        0      0        2 
  20 chr20_15865355     AAsi    T    C        0      0        2 
  20 chr20_15865355     AKia    T    C        0      0        2 
  20 chr20_15865355     AOna    T    C      0.5      1        2 
  20 chr20_15865355     ASom    T    C        0      0        2 
  20 chr20_15865355     HCab    T    C        0      0        2 
  20 chr20_15865355     HPrz    T    C        0      0        2 
  20 chr20_15865355     ZBoe    T    C        0      0        2 
  20 chr20_15865355     ZGre    T    C        0      0        2 
  20 chr20_15865355     ZHar    T    C        0      0        2 
  20 chr20_15865355   Sample    T    C        0      0        2 
  20 chr20_15886531     AAsi    G    C        0      0        2 
  20 chr20_15886531     AKia    G    C        1      2        2 
  20 chr20_15886531     AOna    G    C        1      2        2 
  20 chr20_15886531     ASom    G    C        0      0        2 
  20 chr20_15886531     HCab    G    C        0      0        2 
  20 chr20_15886531     HPrz    G    C        0      0        2 
  20 chr20_15886531     ZBoe    G    C        0      0        2 
  20 chr20_15886531     ZGre    G    C        0      0        2 
  20 chr20_15886531     ZHar    G    C        0      0        2 
  20 chr20_15886531   Sample    G    C        0      0        2 
  20 chr20_15888888     AAsi    A    G        1      2        2 
  20 chr20_15888888     AKia    A    G        0      0        2 
  20 chr20_15888888     AOna    A    G        0      0        2 
  20 chr20_15888888     ASom    A    G        1      2        2 
  20 chr20_15888888     HCab    A    G        0      0        2 
  20 chr20_15888888     HPrz    A    G        0      0        2 
  20 chr20_15888888     ZBoe    A    G        0      0        2 
  20 chr20_15888888     ZGre    A    G        0      0        2 
  20 chr20_15888888     ZHar    A    G        0      0        2 
  20 chr20_15888888   Sample    A    G        1      2        2 
  20 chr20_15889890     AAsi    C    T        0      0        2 
  20 chr20_15889890     AKia    C    T        0      0        2 
  20 chr20_15889890     AOna    C    T        0      0        2 
  20 chr20_15889890     ASom    C    T        0      0        2 
  20 chr20_15889890     HCab    C    T        0      0        2 
  20 chr20_15889890     HPrz    C    T        0      0        2 
  20 chr20_15889890     ZBoe    C    T        0      0        2 
  20 chr20_15889890     ZGre    C    T        1      2        2 
  20 chr20_15889890     ZHar    C    T        0      0        2 
  20 chr20_15889890   Sample    C    T        0      0        2 
  20 chr20_15893154     AAsi    T    C        0      0        2 
  20 chr20_15893154     AKia    T    C        0      0        2 
  20 chr20_15893154     AOna    T    C        0      0        2 
  20 chr20_15893154     ASom    T    C        0      0        2 
  20 chr20_15893154     HCab    T    C      0.5      1        2 
  20 chr20_15893154     HPrz    T    C      0.5      1        2 
  20 chr20_15893154     ZBoe    T    C        0      0        2 
  20 chr20_15893154     ZGre    T    C        0      0        2 
  20 chr20_15893154     ZHar    T    C        0      0        2 
  20 chr20_15893154   Sample    T    C        0      0        2 
  20 chr20_15895523     AAsi    G    A        0      0        2 
  20 chr20_15895523     AKia    G    A        0      0        2 
  20 chr20_15895523     AOna    G    A        0      0        2 
  20 chr20_15895523     ASom    G    A        0      0        2 
  20 chr20_15895523     HCab    G    A        0      0        2 
  20 chr20_15895523     HPrz    G    A        0      0        2 
  20 chr20_15895523     ZBoe    G    A      0.5      1        2 
  20 chr20_15895523     ZGre    G    A        0      0        2 
  20 chr20_15895523     ZHar    G    A        0      0        2 
  20 chr20_15895523   Sample    G    A        0      0        2 
  20 chr20_15902436     AAsi    C    A        0      0        2 
  20 chr20_15902436     AKia    C    A        1      2        2 
  20 chr20_15902436     AOna    C    A      0.5      1        2 
  20 chr20_15902436     ASom    C    A        0      0        2 
  20 chr20_15902436     HCab    C    A        0      0        2 
  20 chr20_15902436     HPrz    C    A        0      0        2 
  20 chr20_15902436     ZBoe    C    A        0      0        2 
  20 chr20_15902436     ZGre    C    A        0      0        2 
  20 chr20_15902436     ZHar    C    A        0      0        2 
  20 chr20_15902436   Sample    C    A        0      0        2 
  20 chr20_15908302     AAsi    G    A        0      0        2 
  20 chr20_15908302     AKia    G    A        0      0        2 
  20 chr20_15908302     AOna    G    A        0      0        2 
  20 chr20_15908302     ASom    G    A        0      0        2 
  20 chr20_15908302     HCab    G    A        0      0        2 
  20 chr20_15908302     HPrz    G    A        0      0        2 
  20 chr20_15908302     ZBoe    G    A      0.5      1        2 
  20 chr20_15908302     ZGre    G    A        0      0        2 
  20 chr20_15908302     ZHar    G    A        0      0        2 
  20 chr20_15908302   Sample    G    A        0      0        2 
  20 chr20_15908371     AAsi    C    A        0      0        2 
  20 chr20_15908371     AKia    C    A      0.5      1        2 
  20 chr20_15908371     AOna    C    A        0      0        2 
  20 chr20_15908371     ASom    C    A        0      0        2 
  20 chr20_15908371     HCab    C    A        0      0        2 
  20 chr20_15908371     HPrz    C    A        0      0        2 
  20 chr20_15908371     ZBoe    C    A        1      2        2 
  20 chr20_15908371     ZGre    C    A        1      2        2 
  20 chr20_15908371     ZHar    C    A        1      2        2 
  20 chr20_15908371   Sample    C    A        0      0        2 
  20 chr20_15916471     AAsi    C    T        0      0        2 
  20 chr20_15916471     AKia    C    T        0      0        2 
  20 chr20_15916471     AOna    C    T        0      0        2 
  20 chr20_15916471     ASom    C    T        0      0        2 
  20 chr20_15916471     HCab    C    T        1      2        2 
  20 chr20_15916471     HPrz    C    T      0.5      1        2 
  20 chr20_15916471     ZBoe    C    T        0      0        2 
  20 chr20_15916471     ZGre    C    T        0      0        2 
  20 chr20_15916471     ZHar    C    T        0      0        2 
  20 chr20_15916471   Sample    C    T        0      0        2 
  20 chr20_15918118     AAsi    C    T        0      0        2 
  20 chr20_15918118     AKia    C    T        0      0        2 
  20 chr20_15918118     AOna    C    T        0      0        2 
  20 chr20_15918118     ASom    C    T        0      0        2 
  20 chr20_15918118     HCab    C    T        1      2        2 
  20 chr20_15918118     HPrz    C    T        1      2        2 
  20 chr20_15918118     ZBoe    C    T        0      0        2 
  20 chr20_15918118     ZGre    C    T        0      0        2 
  20 chr20_15918118     ZHar    C    T        0      0        2 
  20 chr20_15918118   Sample    C    T        0      0        2 
  20 chr20_15918700     AAsi    G    C        0      0        2 
  20 chr20_15918700     AKia    G    C        0      0        2 
  20 chr20_15918700     AOna    G    C        0      0        2 
  20 chr20_15918700     ASom    G    C        0      0        2 
  20 chr20_15918700     HCab    G    C        1      2        2 
  20 chr20_15918700     HPrz    G    C        1      2        2 
  20 chr20_15918700     ZBoe    G    C        0      0        2 
  20 chr20_15918700     ZGre    G    C        0      0        2 
  20 chr20_15918700     ZHar    G    C        0      0        2 
  20 chr20_15918700   Sample    G    C        0      0        2 
  20 chr20_15921730     AAsi    T    C        0      0        2 
  20 chr20_15921730     AKia    T    C      0.5      1        2 
  20 chr20_15921730     AOna    T    C        0      0        2 
  20 chr20_15921730     ASom    T    C        0      0        2 
  20 chr20_15921730     HCab    T    C        0      0        2 
  20 chr20_15921730     HPrz    T    C        0      0        2 
  20 chr20_15921730     ZBoe    T    C        0      0        2 
  20 chr20_15921730     ZGre    T    C        0      0        2 
  20 chr20_15921730     ZHar    T    C        0      0        2 
  20 chr20_15921730   Sample    T    C        0      0        2 
  20 chr20_15930241     AAsi    A    G        0      0        2 
  20 chr20_15930241     AKia    A    G        0      0        2 
  20 chr20_15930241     AOna    A    G        0      0        2 
  20 chr20_15930241     ASom    A    G        0      0        2 
  20 chr20_15930241     HCab    A    G        1      2        2 
  20 chr20_15930241     HPrz    A    G        1      2        2 
  20 chr20_15930241     ZBoe    A    G        0      0        2 
  20 chr20_15930241     ZGre    A    G        0      0        2 
  20 chr20_15930241     ZHar    A    G        0      0        2 
  20 chr20_15930241   Sample    A    G        0      0        2 
  20 chr20_15933444     AAsi    G    A        0      0        2 
  20 chr20_15933444     AKia    G    A        0      0        2 
  20 chr20_15933444     AOna    G    A        0      0        2 
  20 chr20_15933444     ASom    G    A        0      0        2 
  20 chr20_15933444     HCab    G    A        1      2        2 
  20 chr20_15933444     HPrz    G    A        1      2        2 
  20 chr20_15933444     ZBoe    G    A        0      0        2 
  20 chr20_15933444     ZGre    G    A        0      0        2 
  20 chr20_15933444     ZHar    G    A        0      0        2 
  20 chr20_15933444   Sample    G    A        0      0        2 
  20 chr20_15933660     AAsi    T    C        0      0        2 
  20 chr20_15933660     AKia    T    C        0      0        2 
  20 chr20_15933660     AOna    T    C        0      0        2 
  20 chr20_15933660     ASom    T    C        0      0        2 
  20 chr20_15933660     HCab    T    C        0      0        2 
  20 chr20_15933660     HPrz    T    C        0      0        2 
  20 chr20_15933660     ZBoe    T    C        1      2        2 
  20 chr20_15933660     ZGre    T    C        0      0        2 
  20 chr20_15933660     ZHar    T    C        0      0        2 
  20 chr20_15933660   Sample    T    C        0      0        2 
  20 chr20_15934369     AAsi    C    T        0      0        2 
  20 chr20_15934369     AKia    C    T        1      2        2 
  20 chr20_15934369     AOna    C    T        1      2        2 
  20 chr20_15934369     ASom    C    T        0      0        2 
  20 chr20_15934369     HCab    C    T        0      0        2 
  20 chr20_15934369     HPrz    C    T        0      0        2 
  20 chr20_15934369     ZBoe    C    T        0      0        2 
  20 chr20_15934369     ZGre    C    T        0      0        2 
  20 chr20_15934369     ZHar    C    T        0      0        2 
  20 chr20_15934369   Sample    C    T        0      0        2 
  20 chr20_15942762     AAsi    G    T        0      0        2 
  20 chr20_15942762     AKia    G    T        0      0        2 
  20 chr20_15942762     AOna    G    T      0.5      1        2 
  20 chr20_15942762     ASom    G    T        0      0        2 
  20 chr20_15942762     HCab    G    T        0      0        2 
  20 chr20_15942762     HPrz    G    T        0      0        2 
  20 chr20_15942762     ZBoe    G    T        0      0        2 
  20 chr20_15942762     ZGre    G    T        0      0        2 
  20 chr20_15942762     ZHar    G    T        0      0        2 
  20 chr20_15942762   Sample    G    T        0      0        2 
  20 chr20_15945679     AAsi    A    G        1      2        2 
  20 chr20_15945679     AKia    A    G        0      0        2 
  20 chr20_15945679     AOna    A    G        0      0        2 
  20 chr20_15945679     ASom    A    G        1      2        2 
  20 chr20_15945679     HCab    A    G        0      0        2 
  20 chr20_15945679     HPrz    A    G        0      0        2 
  20 chr20_15945679     ZBoe    A    G        0      0        2 
  20 chr20_15945679     ZGre    A    G        0      0        2 
  20 chr20_15945679     ZHar    A    G        0      0        2 
  20 chr20_15945679   Sample    A    G        1      2        2 
  20 chr20_15947867     AAsi    T    C        0      0        2 
  20 chr20_15947867     AKia    T    C        0      0        2 
  20 chr20_15947867     AOna    T    C        0      0        2 
  20 chr20_15947867     ASom    T    C        1      2        2 
  20 chr20_15947867     HCab    T    C        0      0        2 
  20 chr20_15947867     HPrz    T    C        0      0        2 
  20 chr20_15947867     ZBoe    T    C        0      0        2 
  20 chr20_15947867     ZGre    T    C        0      0        2 
  20 chr20_15947867     ZHar    T    C        0      0        2 
  20 chr20_15947867   Sample    T    C        1      2        2 
  20 chr20_15951452     AAsi    T    G        0      0        2 
  20 chr20_15951452     AKia    T    G        0      0        2 
  20 chr20_15951452     AOna    T    G        0      0        2 
  20 chr20_15951452     ASom    T    G        0      0        2 
  20 chr20_15951452     HCab    T    G        0      0        2 
  20 chr20_15951452     HPrz    T    G        0      0        2 
  20 chr20_15951452     ZBoe    T    G        0      0        2 
  20 chr20_15951452     ZGre    T    G        0      0        2 
  20 chr20_15951452     ZHar    T    G        1      2        2 
  20 chr20_15951452   Sample    T    G        0      0        2 
  20 chr20_15954617     AAsi    T    C        0      0        2 
  20 chr20_15954617     AKia    T    C        0      0        2 
  20 chr20_15954617     AOna    T    C        0      0        2 
  20 chr20_15954617     ASom    T    C        0      0        2 
  20 chr20_15954617     HCab    T    C        0      0        2 
  20 chr20_15954617     HPrz    T    C        0      0        2 
  20 chr20_15954617     ZBoe    T    C        0      0        2 
  20 chr20_15954617     ZGre    T    C      0.5      1        2 
  20 chr20_15954617     ZHar    T    C        0      0        2 
  20 chr20_15954617   Sample    T    C        0      0        2 
  20 chr20_15956826     AAsi    G    A        0      0        2 
  20 chr20_15956826     AKia    G    A        0      0        2 
  20 chr20_15956826     AOna    G    A        0      0        2 
  20 chr20_15956826     ASom    G    A        0      0        2 
  20 chr20_15956826     HCab    G    A        0      0        2 
  20 chr20_15956826     HPrz    G    A        0      0        2 
  20 chr20_15956826     ZBoe    G    A        0      0        2 
  20 chr20_15956826     ZGre    G    A      0.5      1        2 
  20 chr20_15956826     ZHar    G    A        0      0        2 
  20 chr20_15956826   Sample    G    A        0      0        2 
  20 chr20_15968884     AAsi    G    A        0      0        2 
  20 chr20_15968884     AKia    G    A        0      0        2 
  20 chr20_15968884     AOna    G    A        0      0        2 
  20 chr20_15968884     ASom    G    A        0      0        2 
  20 chr20_15968884     HCab    G    A        0      0        2 
  20 chr20_15968884     HPrz    G    A        0      0        2 
  20 chr20_15968884     ZBoe    G    A      0.5      1        2 
  20 chr20_15968884     ZGre    G    A        0      0        2 
  20 chr20_15968884     ZHar    G    A        0      0        2 
  20 chr20_15968884   Sample    G    A        0      0        2 
  20 chr20_15971219     AAsi    G    A        0      0        2 
  20 chr20_15971219     AKia    G    A        0      0        2 
  20 chr20_15971219     AOna    G    A        0      0        2 
  20 chr20_15971219     ASom    G    A        0      0        2 
  20 chr20_15971219     HCab    G    A        0      0        2 
  20 chr20_15971219     HPrz    G    A        0      0        2 
  20 chr20_15971219     ZBoe    G    A        0      0        2 
  20 chr20_15971219     ZGre    G    A        0      0        2 
  20 chr20_15971219     ZHar    G    A      0.5      1        2 
  20 chr20_15971219   Sample    G    A        0      0        2 
  20 chr20_15978343     AAsi    G    C        0      0        2 
  20 chr20_15978343     AKia    G    C        0      0        2 
  20 chr20_15978343     AOna    G    C        0      0        2 
  20 chr20_15978343     ASom    G    C        0      0        2 
  20 chr20_15978343     HCab    G    C        0      0        2 
  20 chr20_15978343     HPrz    G    C        0      0        2 
  20 chr20_15978343     ZBoe    G    C        0      0        2 
  20 chr20_15978343     ZGre    G    C        0      0        2 
  20 chr20_15978343     ZHar    G    C        1      2        2 
  20 chr20_15978343   Sample    G    C        0      0        2 
  20 chr20_15979651     AAsi    A    T        0      0        2 
  20 chr20_15979651     AKia    A    T        0      0        2 
  20 chr20_15979651     AOna    A    T        0      0        2 
  20 chr20_15979651     ASom    A    T        0      0        2 
  20 chr20_15979651     HCab    A    T        1      2        2 
  20 chr20_15979651     HPrz    A    T        1      2        2 
  20 chr20_15979651     ZBoe    A    T        0      0        2 
  20 chr20_15979651     ZGre    A    T        0      0        2 
  20 chr20_15979651     ZHar    A    T        0      0        2 
  20 chr20_15979651   Sample    A    T        0      0        2 
  20 chr20_15981634     AAsi    A    G        0      0        2 
  20 chr20_15981634     AKia    A    G      0.5      1        2 
  20 chr20_15981634     AOna    A    G        0      0        2 
  20 chr20_15981634     ASom    A    G        0      0        2 
  20 chr20_15981634     HCab    A    G        0      0        2 
  20 chr20_15981634     HPrz    A    G        0      0        2 
  20 chr20_15981634     ZBoe    A    G        0      0        2 
  20 chr20_15981634     ZGre    A    G        0      0        2 
  20 chr20_15981634     ZHar    A    G        0      0        2 
  20 chr20_15981634   Sample    A    G        0      0        2 
  20 chr20_15982730     AAsi    G    T        0      0        2 
  20 chr20_15982730     AKia    G    T        0      0        2 
  20 chr20_15982730     AOna    G    T        0      0        2 
  20 chr20_15982730     ASom    G    T        0      0        2 
  20 chr20_15982730     HCab    G    T        1      2        2 
  20 chr20_15982730     HPrz    G    T        1      2        2 
  20 chr20_15982730     ZBoe    G    T        0      0        2 
  20 chr20_15982730     ZGre    G    T        0      0        2 
  20 chr20_15982730     ZHar    G    T        0      0        2 
  20 chr20_15982730   Sample    G    T        0      0        2 
  20 chr20_15986034     AAsi    C    T        0      0        2 
  20 chr20_15986034     AKia    C    T        0      0        2 
  20 chr20_15986034     AOna    C    T        0      0        2 
  20 chr20_15986034     ASom    C    T        0      0        2 
  20 chr20_15986034     HCab    C    T      0.5      1        2 
  20 chr20_15986034     HPrz    C    T        0      0        2 
  20 chr20_15986034     ZBoe    C    T        0      0        2 
  20 chr20_15986034     ZGre    C    T        0      0        2 
  20 chr20_15986034     ZHar    C    T        0      0        2 
  20 chr20_15986034   Sample    C    T        0      0        2 
  20 chr20_15999829     AAsi    G    T        0      0        2 
  20 chr20_15999829     AKia    G    T        0      0        2 
  20 chr20_15999829     AOna    G    T        0      0        2 
  20 chr20_15999829     ASom    G    T        0      0        2 
  20 chr20_15999829     HCab    G    T        1      2        2 
  20 chr20_15999829     HPrz    G    T        1      2        2 
  20 chr20_15999829     ZBoe    G    T        0      0        2 
  20 chr20_15999829     ZGre    G    T        1      2        2 
  20 chr20_15999829     ZHar    G    T        1      2        2 
  20 chr20_15999829   Sample    G    T        0      0        2 
  20 chr20_16000678     AAsi    G    A        0      0        2 
  20 chr20_16000678     AKia    G    A        1      2        2 
  20 chr20_16000678     AOna    G    A        1      2        2 
  20 chr20_16000678     ASom    G    A        0      0        2 
  20 chr20_16000678     HCab    G    A        0      0        2 
  20 chr20_16000678     HPrz    G    A        0      0        2 
  20 chr20_16000678     ZBoe    G    A        1      2        2 
  20 chr20_16000678     ZGre    G    A        0      0        2 
  20 chr20_16000678     ZHar    G    A        0      0        2 
  20 chr20_16000678   Sample    G    A        0      0        2 
  20 chr20_16003245     AAsi    A    G        0      0        2 
  20 chr20_16003245     AKia    A    G        0      0        2 
  20 chr20_16003245     AOna    A    G        0      0        2 
  20 chr20_16003245     ASom    A    G        0      0        2 
  20 chr20_16003245     HCab    A    G        0      0        2 
  20 chr20_16003245     HPrz    A    G        0      0        2 
  20 chr20_16003245     ZBoe    A    G        1      2        2 
  20 chr20_16003245     ZGre    A    G        0      0        2 
  20 chr20_16003245     ZHar    A    G        0      0        2 
  20 chr20_16003245   Sample    A    G        0      0        2 
  20 chr20_16007400     AAsi    T    C      0.5      1        2 
  20 chr20_16007400     AKia    T    C        0      0        2 
  20 chr20_16007400     AOna    T    C        0      0        2 
  20 chr20_16007400     ASom    T    C        0      0        2 
  20 chr20_16007400     HCab    T    C        0      0        2 
  20 chr20_16007400     HPrz    T    C        0      0        2 
  20 chr20_16007400     ZBoe    T    C        0      0        2 
  20 chr20_16007400     ZGre    T    C        0      0        2 
  20 chr20_16007400     ZHar    T    C        0      0        2 
  20 chr20_16007400   Sample    T    C        0      0        2 
  20 chr20_16011933     AAsi    T    C        0      0        2 
  20 chr20_16011933     AKia    T    C        0      0        2 
  20 chr20_16011933     AOna    T    C        0      0        2 
  20 chr20_16011933     ASom    T    C        0      0        2 
  20 chr20_16011933     HCab    T    C        0      0        2 
  20 chr20_16011933     HPrz    T    C      0.5      1        2 
  20 chr20_16011933     ZBoe    T    C        0      0        2 
  20 chr20_16011933     ZGre    T    C        0      0        2 
  20 chr20_16011933     ZHar    T    C        0      0        2 
  20 chr20_16011933   Sample    T    C        0      0        2 
  20 chr20_16011972     AAsi    G    T        0      0        2 
  20 chr20_16011972     AKia    G    T        0      0        2 
  20 chr20_16011972     AOna    G    T        0      0        2 
  20 chr20_16011972     ASom    G    T        0      0        2 
  20 chr20_16011972     HCab    G    T        0      0        2 
  20 chr20_16011972     HPrz    G    T        0      0        2 
  20 chr20_16011972     ZBoe    G    T        0      0        2 
  20 chr20_16011972     ZGre    G    T        1      2        2 
  20 chr20_16011972     ZHar    G    T        0      0        2 
  20 chr20_16011972   Sample    G    T        0      0        2 
  20 chr20_16013574     AAsi    C    A        0      0        2 
  20 chr20_16013574     AKia    C    A        0      0        2 
  20 chr20_16013574     AOna    C    A      0.5      1        2 
  20 chr20_16013574     ASom    C    A        0      0        2 
  20 chr20_16013574     HCab    C    A        0      0        2 
  20 chr20_16013574     HPrz    C    A        0      0        2 
  20 chr20_16013574     ZBoe    C    A        0      0        2 
  20 chr20_16013574     ZGre    C    A        0      0        2 
  20 chr20_16013574     ZHar    C    A        0      0        2 
  20 chr20_16013574   Sample    C    A        0      0        2 
  20 chr20_16022236     AAsi    T    C        0      0        2 
  20 chr20_16022236     AKia    T    C        0      0        2 
  20 chr20_16022236     AOna    T    C        0      0        2 
  20 chr20_16022236     ASom    T    C        0      0        2 
  20 chr20_16022236     HCab    T    C        0      0        2 
  20 chr20_16022236     HPrz    T    C        0      0        2 
  20 chr20_16022236     ZBoe    T    C        1      2        2 
  20 chr20_16022236     ZGre    T    C        0      0        2 
  20 chr20_16022236     ZHar    T    C        0      0        2 
  20 chr20_16022236   Sample    T    C        0      0        2 
  20 chr20_16022411     AAsi    G    A        0      0        2 
  20 chr20_16022411     AKia    G    A        0      0        2 
  20 chr20_16022411     AOna    G    A        0      0        2 
  20 chr20_16022411     ASom    G    A        0      0        2 
  20 chr20_16022411     HCab    G    A        1      2        2 
  20 chr20_16022411     HPrz    G    A        1      2        2 
  20 chr20_16022411     ZBoe    G    A        1      2        2 
  20 chr20_16022411     ZGre    G    A        0      0        2 
  20 chr20_16022411     ZHar    G    A        0      0        2 
  20 chr20_16022411   Sample    G    A        0      0        2 
  20 chr20_16029836     AAsi    A    C        0      0        2 
  20 chr20_16029836     AKia    A    C        0      0        2 
  20 chr20_16029836     AOna    A    C        0      0        2 
  20 chr20_16029836     ASom    A    C        0      0        2 
  20 chr20_16029836     HCab    A    C      0.5      1        2 
  20 chr20_16029836     HPrz    A    C        0      0        2 
  20 chr20_16029836     ZBoe    A    C        0      0        2 
  20 chr20_16029836     ZGre    A    C        0      0        2 
  20 chr20_16029836     ZHar    A    C        0      0        2 
  20 chr20_16029836   Sample    A    C        0      0        2 
  20 chr20_16031353     AAsi    T    C        0      0        2 
  20 chr20_16031353     AKia    T    C        0      0        2 
  20 chr20_16031353     AOna    T    C        0      0        2 
  20 chr20_16031353     ASom    T    C        0      0        2 
  20 chr20_16031353     HCab    T    C        1      2        2 
  20 chr20_16031353     HPrz    T    C        1      2        2 
  20 chr20_16031353     ZBoe    T    C        0      0        2 
  20 chr20_16031353     ZGre    T    C        0      0        2 
  20 chr20_16031353     ZHar    T    C        0      0        2 
  20 chr20_16031353   Sample    T    C        0      0        2 
  20 chr20_16035006     AAsi    G    C        0      0        2 
  20 chr20_16035006     AKia    G    C        0      0        2 
  20 chr20_16035006     AOna    G    C        0      0        2 
  20 chr20_16035006     ASom    G    C        1      2        2 
  20 chr20_16035006     HCab    G    C        0      0        2 
  20 chr20_16035006     HPrz    G    C        0      0        2 
  20 chr20_16035006     ZBoe    G    C        0      0        2 
  20 chr20_16035006     ZGre    G    C        0      0        2 
  20 chr20_16035006     ZHar    G    C        0      0        2 
  20 chr20_16035006   Sample    G    C        0      0        2 
  20 chr20_16039509     AAsi    T    G      0.5      1        2 
  20 chr20_16039509     AKia    T    G        0      0        2 
  20 chr20_16039509     AOna    T    G        0      0        2 
  20 chr20_16039509     ASom    T    G        0      0        2 
  20 chr20_16039509     HCab    T    G        0      0        2 
  20 chr20_16039509     HPrz    T    G        0      0        2 
  20 chr20_16039509     ZBoe    T    G        0      0        2 
  20 chr20_16039509     ZGre    T    G        0      0        2 
  20 chr20_16039509     ZHar    T    G        0      0        2 
  20 chr20_16039509   Sample    T    G        1      2        2 
  20 chr20_16043032     AAsi    T    C        1      2        2 
  20 chr20_16043032     AKia    T    C        0      0        2 
  20 chr20_16043032     AOna    T    C        0      0        2 
  20 chr20_16043032     ASom    T    C        1      2        2 
  20 chr20_16043032     HCab    T    C        0      0        2 
  20 chr20_16043032     HPrz    T    C        0      0        2 
  20 chr20_16043032     ZBoe    T    C        0      0        2 
  20 chr20_16043032     ZGre    T    C        0      0        2 
  20 chr20_16043032     ZHar    T    C        0      0        2 
  20 chr20_16043032   Sample    T    C        1      2        2 
  20 chr20_16046022     AAsi    T    G        0      0        2 
  20 chr20_16046022     AKia    T    G        0      0        2 
  20 chr20_16046022     AOna    T    G        0      0        2 
  20 chr20_16046022     ASom    T    G        0      0        2 
  20 chr20_16046022     HCab    T    G        0      0        2 
  20 chr20_16046022     HPrz    T    G      0.5      1        2 
  20 chr20_16046022     ZBoe    T    G        0      0        2 
  20 chr20_16046022     ZGre    T    G        0      0        2 
  20 chr20_16046022     ZHar    T    G        0      0        2 
  20 chr20_16046022   Sample    T    G        0      0        2 
  20 chr20_16052514     AAsi    C    T        0      0        2 
  20 chr20_16052514     AKia    C    T        0      0        2 
  20 chr20_16052514     AOna    C    T        0      0        2 
  20 chr20_16052514     ASom    C    T        0      0        2 
  20 chr20_16052514     HCab    C    T        1      2        2 
  20 chr20_16052514     HPrz    C    T        1      2        2 
  20 chr20_16052514     ZBoe    C    T        0      0        2 
  20 chr20_16052514     ZGre    C    T        0      0        2 
  20 chr20_16052514     ZHar    C    T        0      0        2 
  20 chr20_16052514   Sample    C    T        0      0        2 
  20 chr20_16056163     AAsi    T    C        0      0        2 
  20 chr20_16056163     AKia    T    C        0      0        2 
  20 chr20_16056163     AOna    T    C        0      0        2 
  20 chr20_16056163     ASom    T    C        0      0        2 
  20 chr20_16056163     HCab    T    C        1      2        2 
  20 chr20_16056163     HPrz    T    C        1      2        2 
  20 chr20_16056163     ZBoe    T    C        0      0        2 
  20 chr20_16056163     ZGre    T    C        0      0        2 
  20 chr20_16056163     ZHar    T    C        0      0        2 
  20 chr20_16056163   Sample    T    C        0      0        2 
  20 chr20_16063471     AAsi    C    T        0      0        2 
  20 chr20_16063471     AKia    C    T        0      0        2 
  20 chr20_16063471     AOna    C    T        0      0        2 
  20 chr20_16063471     ASom    C    T        0      0        2 
  20 chr20_16063471     HCab    C    T        1      2        2 
  20 chr20_16063471     HPrz    C    T        1      2        2 
  20 chr20_16063471     ZBoe    C    T        0      0        2 
  20 chr20_16063471     ZGre    C    T        0      0        2 
  20 chr20_16063471     ZHar    C    T        0      0        2 
  20 chr20_16063471   Sample    C    T        0      0        2 
  20 chr20_16068605     AAsi    G    A        0      0        2 
  20 chr20_16068605     AKia    G    A        0      0        2 
  20 chr20_16068605     AOna    G    A        0      0        2 
  20 chr20_16068605     ASom    G    A        0      0        2 
  20 chr20_16068605     HCab    G    A        1      2        2 
  20 chr20_16068605     HPrz    G    A        1      2        2 
  20 chr20_16068605     ZBoe    G    A        0      0        2 
  20 chr20_16068605     ZGre    G    A        0      0        2 
  20 chr20_16068605     ZHar    G    A        0      0        2 
  20 chr20_16068605   Sample    G    A        0      0        2 
  20 chr20_16078586     AAsi    C    A        0      0        2 
  20 chr20_16078586     AKia    C    A        0      0        2 
  20 chr20_16078586     AOna    C    A        0      0        2 
  20 chr20_16078586     ASom    C    A        0      0        2 
  20 chr20_16078586     HCab    C    A        0      0        2 
  20 chr20_16078586     HPrz    C    A        0      0        2 
  20 chr20_16078586     ZBoe    C    A        0      0        2 
  20 chr20_16078586     ZGre    C    A      0.5      1        2 
  20 chr20_16078586     ZHar    C    A        0      0        2 
  20 chr20_16078586   Sample    C    A        0      0        2 
  20 chr20_16081270     AAsi    A    G        0      0        2 
  20 chr20_16081270     AKia    A    G        0      0        2 
  20 chr20_16081270     AOna    A    G      0.5      1        2 
  20 chr20_16081270     ASom    A    G        0      0        2 
  20 chr20_16081270     HCab    A    G        0      0        2 
  20 chr20_16081270     HPrz    A    G        0      0        2 
  20 chr20_16081270     ZBoe    A    G        0      0        2 
  20 chr20_16081270     ZGre    A    G        0      0        2 
  20 chr20_16081270     ZHar    A    G        0      0        2 
  20 chr20_16081270   Sample    A    G        0      0        2 
  20 chr20_16083929     AAsi    G    A        0      0        2 
  20 chr20_16083929     AKia    G    A        1      2        2 
  20 chr20_16083929     AOna    G    A        1      2        2 
  20 chr20_16083929     ASom    G    A        0      0        2 
  20 chr20_16083929     HCab    G    A        0      0        2 
  20 chr20_16083929     HPrz    G    A        0      0        2 
  20 chr20_16083929     ZBoe    G    A        0      0        2 
  20 chr20_16083929     ZGre    G    A        0      0        2 
  20 chr20_16083929     ZHar    G    A        1      2        2 
  20 chr20_16083929   Sample    G    A        0      0        2 
  20 chr20_16084216     AAsi    G    T        0      0        2 
  20 chr20_16084216     AKia    G    T        0      0        2 
  20 chr20_16084216     AOna    G    T        1      2        2 
  20 chr20_16084216     ASom    G    T        0      0        2 
  20 chr20_16084216     HCab    G    T        0      0        2 
  20 chr20_16084216     HPrz    G    T        0      0        2 
  20 chr20_16084216     ZBoe    G    T        0      0        2 
  20 chr20_16084216     ZGre    G    T        0      0        2 
  20 chr20_16084216     ZHar    G    T        0      0        2 
  20 chr20_16084216   Sample    G    T        0      0        2 
  20 chr20_16086043     AAsi    C    T        0      0        2 
  20 chr20_16086043     AKia    C    T        0      0        2 
  20 chr20_16086043     AOna    C    T        0      0        2 
  20 chr20_16086043     ASom    C    T        0      0        2 
  20 chr20_16086043     HCab    C    T        1      2        2 
  20 chr20_16086043     HPrz    C    T        1      2        2 
  20 chr20_16086043     ZBoe    C    T        0      0        2 
  20 chr20_16086043     ZGre    C    T        0      0        2 
  20 chr20_16086043     ZHar    C    T        0      0        2 
  20 chr20_16086043   Sample    C    T        0      0        2 
  20 chr20_16092421     AAsi    G    C        0      0        2 
  20 chr20_16092421     AKia    G    C        0      0        2 
  20 chr20_16092421     AOna    G    C        0      0        2 
  20 chr20_16092421     ASom    G    C        0      0        2 
  20 chr20_16092421     HCab    G    C        0      0        2 
  20 chr20_16092421     HPrz    G    C        0      0        2 
  20 chr20_16092421     ZBoe    G    C        1      2        2 
  20 chr20_16092421     ZGre    G    C        0      0        2 
  20 chr20_16092421     ZHar    G    C        0      0        2 
  20 chr20_16092421   Sample    G    C        0      0        2 
  20 chr20_16094911     AAsi    A    G        0      0        2 
  20 chr20_16094911     AKia    A    G        0      0        2 
  20 chr20_16094911     AOna    A    G        0      0        2 
  20 chr20_16094911     ASom    A    G        0      0        2 
  20 chr20_16094911     HCab    A    G        0      0        2 
  20 chr20_16094911     HPrz    A    G        0      0        2 
  20 chr20_16094911     ZBoe    A    G      0.5      1        2 
  20 chr20_16094911     ZGre    A    G        0      0        2 
  20 chr20_16094911     ZHar    A    G        0      0        2 
  20 chr20_16094911   Sample    A    G        0      0        2 
  20 chr20_16096748     AAsi    T    A        1      2        2 
  20 chr20_16096748     AKia    T    A        0      0        2 
  20 chr20_16096748     AOna    T    A        0      0        2 
  20 chr20_16096748     ASom    T    A        1      2        2 
  20 chr20_16096748     HCab    T    A        0      0        2 
  20 chr20_16096748     HPrz    T    A        0      0        2 
  20 chr20_16096748     ZBoe    T    A        0      0        2 
  20 chr20_16096748     ZGre    T    A        0      0        2 
  20 chr20_16096748     ZHar    T    A        0      0        2 
  20 chr20_16096748   Sample    T    A        1      2        2 
  20 chr20_16103901     AAsi    A    G        0      0        2 
  20 chr20_16103901     AKia    A    G        0      0        2 
  20 chr20_16103901     AOna    A    G        0      0        2 
  20 chr20_16103901     ASom    A    G        0      0        2 
  20 chr20_16103901     HCab    A    G        1      2        2 
  20 chr20_16103901     HPrz    A    G        1      2        2 
  20 chr20_16103901     ZBoe    A    G        0      0        2 
  20 chr20_16103901     ZGre    A    G        0      0        2 
  20 chr20_16103901     ZHar    A    G        0      0        2 
  20 chr20_16103901   Sample    A    G        0      0        2 
  20 chr20_16105057     AAsi    T    C        0      0        2 
  20 chr20_16105057     AKia    T    C        0      0        2 
  20 chr20_16105057     AOna    T    C        0      0        2 
  20 chr20_16105057     ASom    T    C        1      2        2 
  20 chr20_16105057     HCab    T    C        0      0        2 
  20 chr20_16105057     HPrz    T    C        0      0        2 
  20 chr20_16105057     ZBoe    T    C        0      0        2 
  20 chr20_16105057     ZGre    T    C        0      0        2 
  20 chr20_16105057     ZHar    T    C        0      0        2 
  20 chr20_16105057   Sample    T    C        0      0        2 
  20 chr20_16109917     AAsi    C    T        0      0        2 
  20 chr20_16109917     AKia    C    T        0      0        2 
  20 chr20_16109917     AOna    C    T        0      0        2 
  20 chr20_16109917     ASom    C    T        0      0        2 
  20 chr20_16109917     HCab    C    T        1      2        2 
  20 chr20_16109917     HPrz    C    T        1      2        2 
  20 chr20_16109917     ZBoe    C    T        0      0        2 
  20 chr20_16109917     ZGre    C    T        0      0        2 
  20 chr20_16109917     ZHar    C    T        0      0        2 
  20 chr20_16109917   Sample    C    T        0      0        2 
  20 chr20_16112152     AAsi    A    G        0      0        2 
  20 chr20_16112152     AKia    A    G        1      2        2 
  20 chr20_16112152     AOna    A    G        0      0        2 
  20 chr20_16112152     ASom    A    G        0      0        2 
  20 chr20_16112152     HCab    A    G        0      0        2 
  20 chr20_16112152     HPrz    A    G        0      0        2 
  20 chr20_16112152     ZBoe    A    G        0      0        2 
  20 chr20_16112152     ZGre    A    G        0      0        2 
  20 chr20_16112152     ZHar    A    G        0      0        2 
  20 chr20_16112152   Sample    A    G        0      0        2 
  20 chr20_16112291     AAsi    G    C        0      0        2 
  20 chr20_16112291     AKia    G    C        1      2        2 
  20 chr20_16112291     AOna    G    C      0.5      1        2 
  20 chr20_16112291     ASom    G    C        0      0        2 
  20 chr20_16112291     HCab    G    C        0      0        2 
  20 chr20_16112291     HPrz    G    C        0      0        2 
  20 chr20_16112291     ZBoe    G    C        0      0        2 
  20 chr20_16112291     ZGre    G    C        0      0        2 
  20 chr20_16112291     ZHar    G    C        0      0        2 
  20 chr20_16112291   Sample    G    C        0      0        2 
  20 chr20_16118727     AAsi    A    T        0      0        2 
  20 chr20_16118727     AKia    A    T        0      0        2 
  20 chr20_16118727     AOna    A    T        0      0        2 
  20 chr20_16118727     ASom    A    T        0      0        2 
  20 chr20_16118727     HCab    A    T      0.5      1        2 
  20 chr20_16118727     HPrz    A    T        1      2        2 
  20 chr20_16118727     ZBoe    A    T        0      0        2 
  20 chr20_16118727     ZGre    A    T        0      0        2 
  20 chr20_16118727     ZHar    A    T        0      0        2 
  20 chr20_16118727   Sample    A    T        0      0        2 
  20 chr20_16119903     AAsi    T    C        0      0        2 
  20 chr20_16119903     AKia    T    C        1      2        2 
  20 chr20_16119903     AOna    T    C        0      0        2 
  20 chr20_16119903     ASom    T    C        0      0        2 
  20 chr20_16119903     HCab    T    C        0      0        2 
  20 chr20_16119903     HPrz    T    C        0      0        2 
  20 chr20_16119903     ZBoe    T    C        1      2        2 
  20 chr20_16119903     ZGre    T    C        1      2        2 
  20 chr20_16119903     ZHar    T    C        1      2        2 
  20 chr20_16119903   Sample    T    C        0      0        2 
  20 chr20_16123556     AAsi    A    G        0      0        2 
  20 chr20_16123556     AKia    A    G        0      0        2 
  20 chr20_16123556     AOna    A    G        0      0        2 
  20 chr20_16123556     ASom    A    G        0      0        2 
  20 chr20_16123556     HCab    A    G        0      0        2 
  20 chr20_16123556     HPrz    A    G        0      0        2 
  20 chr20_16123556     ZBoe    A    G        0      0        2 
  20 chr20_16123556     ZGre    A    G        0      0        2 
  20 chr20_16123556     ZHar    A    G        1      2        2 
  20 chr20_16123556   Sample    A    G        0      0        2 
  20 chr20_16128689     AAsi    T    C        0      0        2 
  20 chr20_16128689     AKia    T    C        0      0        2 
  20 chr20_16128689     AOna    T    C        0      0        2 
  20 chr20_16128689     ASom    T    C        0      0        2 
  20 chr20_16128689     HCab    T    C        0      0        2 
  20 chr20_16128689     HPrz    T    C        0      0        2 
  20 chr20_16128689     ZBoe    T    C        0      0        2 
  20 chr20_16128689     ZGre    T    C        1      2        2 
  20 chr20_16128689     ZHar    T    C        0      0        2 
  20 chr20_16128689   Sample    T    C        0      0        2 
  20 chr20_16134791     AAsi    T    C        0      0        2 
  20 chr20_16134791     AKia    T    C        0      0        2 
  20 chr20_16134791     AOna    T    C        0      0        2 
  20 chr20_16134791     ASom    T    C        0      0        2 
  20 chr20_16134791     HCab    T    C        0      0        2 
  20 chr20_16134791     HPrz    T    C        0      0        2 
  20 chr20_16134791     ZBoe    T    C        1      2        2 
  20 chr20_16134791     ZGre    T    C        0      0        2 
  20 chr20_16134791     ZHar    T    C        0      0        2 
  20 chr20_16134791   Sample    T    C        0      0        2 
  20 chr20_16142327     AAsi    T    C        0      0        2 
  20 chr20_16142327     AKia    T    C        0      0        2 
  20 chr20_16142327     AOna    T    C        0      0        2 
  20 chr20_16142327     ASom    T    C        0      0        2 
  20 chr20_16142327     HCab    T    C      0.5      1        2 
  20 chr20_16142327     HPrz    T    C        0      0        2 
  20 chr20_16142327     ZBoe    T    C        0      0        2 
  20 chr20_16142327     ZGre    T    C        0      0        2 
  20 chr20_16142327     ZHar    T    C        0      0        2 
  20 chr20_16142327   Sample    T    C        0      0        2 
  20 chr20_16153087     AAsi    C    G        0      0        2 
  20 chr20_16153087     AKia    C    G        0      0        2 
  20 chr20_16153087     AOna    C    G        0      0        2 
  20 chr20_16153087     ASom    C    G        1      2        2 
  20 chr20_16153087     HCab    C    G        0      0        2 
  20 chr20_16153087     HPrz    C    G        0      0        2 
  20 chr20_16153087     ZBoe    C    G        0      0        2 
  20 chr20_16153087     ZGre    C    G        0      0        2 
  20 chr20_16153087     ZHar    C    G        0      0        2 
  20 chr20_16153087   Sample    C    G        0      0        2 
  20 chr20_16156061     AAsi    C    T        0      0        2 
  20 chr20_16156061     AKia    C    T        0      0        2 
  20 chr20_16156061     AOna    C    T        0      0        2 
  20 chr20_16156061     ASom    C    T        0      0        2 
  20 chr20_16156061     HCab    C    T        0      0        2 
  20 chr20_16156061     HPrz    C    T        1      2        2 
  20 chr20_16156061     ZBoe    C    T        0      0        2 
  20 chr20_16156061     ZGre    C    T        0      0        2 
  20 chr20_16156061     ZHar    C    T        0      0        2 
  20 chr20_16156061   Sample    C    T        0      0        2 
  20 chr20_16156597     AAsi    T    C        0      0        2 
  20 chr20_16156597     AKia    T    C        0      0        2 
  20 chr20_16156597     AOna    T    C        0      0        2 
  20 chr20_16156597     ASom    T    C        0      0        2 
  20 chr20_16156597     HCab    T    C        0      0        2 
  20 chr20_16156597     HPrz    T    C        0      0        2 
  20 chr20_16156597     ZBoe    T    C        0      0        2 
  20 chr20_16156597     ZGre    T    C        0      0        2 
  20 chr20_16156597     ZHar    T    C        1      2        2 
  20 chr20_16156597   Sample    T    C        0      0        2 
  20 chr20_16157935     AAsi    C    G        0      0        2 
  20 chr20_16157935     AKia    C    G        1      2        2 
  20 chr20_16157935     AOna    C    G        1      2        2 
  20 chr20_16157935     ASom    C    G        0      0        2 
  20 chr20_16157935     HCab    C    G        1      2        2 
  20 chr20_16157935     HPrz    C    G        1      2        2 
  20 chr20_16157935     ZBoe    C    G        0      0        2 
  20 chr20_16157935     ZGre    C    G        0      0        2 
  20 chr20_16157935     ZHar    C    G        0      0        2 
  20 chr20_16157935   Sample    C    G        0      0        2 
  20 chr20_16162257     AAsi    G    C        0      0        2 
  20 chr20_16162257     AKia    G    C        1      2        2 
  20 chr20_16162257     AOna    G    C        1      2        2 
  20 chr20_16162257     ASom    G    C        0      0        2 
  20 chr20_16162257     HCab    G    C        0      0        2 
  20 chr20_16162257     HPrz    G    C      0.5      1        2 
  20 chr20_16162257     ZBoe    G    C        0      0        2 
  20 chr20_16162257     ZGre    G    C        0      0        2 
  20 chr20_16162257     ZHar    G    C        0      0        2 
  20 chr20_16162257   Sample    G    C        0      0        2 
  20 chr20_16162381     AAsi    T    G        0      0        2 
  20 chr20_16162381     AKia    T    G        1      2        2 
  20 chr20_16162381     AOna    T    G        0      0        2 
  20 chr20_16162381     ASom    T    G        0      0        2 
  20 chr20_16162381     HCab    T    G        0      0        2 
  20 chr20_16162381     HPrz    T    G        0      0        2 
  20 chr20_16162381     ZBoe    T    G        0      0        2 
  20 chr20_16162381     ZGre    T    G        0      0        2 
  20 chr20_16162381     ZHar    T    G        0      0        2 
  20 chr20_16162381   Sample    T    G        0      0        2 
  20 chr20_16162958     AAsi    T    G        0      0        2 
  20 chr20_16162958     AKia    T    G        0      0        2 
  20 chr20_16162958     AOna    T    G        0      0        2 
  20 chr20_16162958     ASom    T    G        0      0        2 
  20 chr20_16162958     HCab    T    G        1      2        2 
  20 chr20_16162958     HPrz    T    G      0.5      1        2 
  20 chr20_16162958     ZBoe    T    G        0      0        2 
  20 chr20_16162958     ZGre    T    G        0      0        2 
  20 chr20_16162958     ZHar    T    G        0      0        2 
  20 chr20_16162958   Sample    T    G        0      0        2 
  20 chr20_16162976     AAsi    G    A        0      0        2 
  20 chr20_16162976     AKia    G    A        1      2        2 
  20 chr20_16162976     AOna    G    A        1      2        2 
  20 chr20_16162976     ASom    G    A        0      0        2 
  20 chr20_16162976     HCab    G    A        0      0        2 
  20 chr20_16162976     HPrz    G    A        0      0        2 
  20 chr20_16162976     ZBoe    G    A        0      0        2 
  20 chr20_16162976     ZGre    G    A        0      0        2 
  20 chr20_16162976     ZHar    G    A        0      0        2 
  20 chr20_16162976   Sample    G    A        0      0        2 
  20 chr20_16172240     AAsi    A    G        0      0        2 
  20 chr20_16172240     AKia    A    G        0      0        2 
  20 chr20_16172240     AOna    A    G        0      0        2 
  20 chr20_16172240     ASom    A    G        0      0        2 
  20 chr20_16172240     HCab    A    G        0      0        2 
  20 chr20_16172240     HPrz    A    G        0      0        2 
  20 chr20_16172240     ZBoe    A    G        1      2        2 
  20 chr20_16172240     ZGre    A    G      0.5      1        2 
  20 chr20_16172240     ZHar    A    G        0      0        2 
  20 chr20_16172240   Sample    A    G        0      0        2 
  20 chr20_16173255     AAsi    A    G        0      0        2 
  20 chr20_16173255     AKia    A    G        0      0        2 
  20 chr20_16173255     AOna    A    G        0      0        2 
  20 chr20_16173255     ASom    A    G        0      0        2 
  20 chr20_16173255     HCab    A    G        0      0        2 
  20 chr20_16173255     HPrz    A    G        0      0        2 
  20 chr20_16173255     ZBoe    A    G        0      0        2 
  20 chr20_16173255     ZGre    A    G      0.5      1        2 
  20 chr20_16173255     ZHar    A    G        0      0        2 
  20 chr20_16173255   Sample    A    G        0      0        2 
  20 chr20_16184152     AAsi    A    C        0      0        2 
  20 chr20_16184152     AKia    A    C        0      0        2 
  20 chr20_16184152     AOna    A    C        0      0        2 
  20 chr20_16184152     ASom    A    C        0      0        2 
  20 chr20_16184152     HCab    A    C        1      2        2 
  20 chr20_16184152     HPrz    A    C        1      2        2 
  20 chr20_16184152     ZBoe    A    C        0      0        2 
  20 chr20_16184152     ZGre    A    C        0      0        2 
  20 chr20_16184152     ZHar    A    C        0      0        2 
  20 chr20_16184152   Sample    A    C        0      0        2 
  20 chr20_16187653     AAsi    T    A        0      0        2 
  20 chr20_16187653     AKia    T    A        1      2        2 
  20 chr20_16187653     AOna    T    A        1      2        2 
  20 chr20_16187653     ASom    T    A        0      0        2 
  20 chr20_16187653     HCab    T    A        1      2        2 
  20 chr20_16187653     HPrz    T    A        1      2        2 
  20 chr20_16187653     ZBoe    T    A        0      0        2 
  20 chr20_16187653     ZGre    T    A        0      0        2 
  20 chr20_16187653     ZHar    T    A        0      0        2 
  20 chr20_16187653   Sample    T    A        0      0        2 
  20 chr20_16188281     AAsi    A    G        0      0        2 
  20 chr20_16188281     AKia    A    G        0      0        2 
  20 chr20_16188281     AOna    A    G        0      0        2 
  20 chr20_16188281     ASom    A    G        0      0        2 
  20 chr20_16188281     HCab    A    G        0      0        2 
  20 chr20_16188281     HPrz    A    G        0      0        2 
  20 chr20_16188281     ZBoe    A    G        0      0        2 
  20 chr20_16188281     ZGre    A    G      0.5      1        2 
  20 chr20_16188281     ZHar    A    G        0      0        2 
  20 chr20_16188281   Sample    A    G        0      0        2 
  20 chr20_16188861     AAsi    A    C        0      0        2 
  20 chr20_16188861     AKia    A    C        0      0        2 
  20 chr20_16188861     AOna    A    C        0      0        2 
  20 chr20_16188861     ASom    A    C        0      0        2 
  20 chr20_16188861     HCab    A    C        0      0        2 
  20 chr20_16188861     HPrz    A    C        0      0        2 
  20 chr20_16188861     ZBoe    A    C        0      0        2 
  20 chr20_16188861     ZGre    A    C      0.5      1        2 
  20 chr20_16188861     ZHar    A    C        0      0        2 
  20 chr20_16188861   Sample    A    C        0      0        2 
  20 chr20_16189124     AAsi    A    G        0      0        2 
  20 chr20_16189124     AKia    A    G        0      0        2 
  20 chr20_16189124     AOna    A    G        0      0        2 
  20 chr20_16189124     ASom    A    G        0      0        2 
  20 chr20_16189124     HCab    A    G        0      0        2 
  20 chr20_16189124     HPrz    A    G        0      0        2 
  20 chr20_16189124     ZBoe    A    G        0      0        2 
  20 chr20_16189124     ZGre    A    G        0      0        2 
  20 chr20_16189124     ZHar    A    G      0.5      1        2 
  20 chr20_16189124   Sample    A    G        0      0        2 
  20 chr20_16196543     AAsi    G    A        0      0        2 
  20 chr20_16196543     AKia    G    A      0.5      1        2 
  20 chr20_16196543     AOna    G    A        1      2        2 
  20 chr20_16196543     ASom    G    A        0      0        2 
  20 chr20_16196543     HCab    G    A        0      0        2 
  20 chr20_16196543     HPrz    G    A        0      0        2 
  20 chr20_16196543     ZBoe    G    A        0      0        2 
  20 chr20_16196543     ZGre    G    A        0      0        2 
  20 chr20_16196543     ZHar    G    A        0      0        2 
  20 chr20_16196543   Sample    G    A        0      0        2 
  20 chr20_16210466     AAsi    G    A        0      0        2 
  20 chr20_16210466     AKia    G    A        0      0        2 
  20 chr20_16210466     AOna    G    A        0      0        2 
  20 chr20_16210466     ASom    G    A        0      0        2 
  20 chr20_16210466     HCab    G    A        0      0        2 
  20 chr20_16210466     HPrz    G    A        0      0        2 
  20 chr20_16210466     ZBoe    G    A        1      2        2 
  20 chr20_16210466     ZGre    G    A        0      0        2 
  20 chr20_16210466     ZHar    G    A        0      0        2 
  20 chr20_16210466   Sample    G    A        0      0        2 
  20 chr20_16212442     AAsi    A    C        0      0        2 
  20 chr20_16212442     AKia    A    C        0      0        2 
  20 chr20_16212442     AOna    A    C        0      0        2 
  20 chr20_16212442     ASom    A    C        1      2        2 
  20 chr20_16212442     HCab    A    C        0      0        2 
  20 chr20_16212442     HPrz    A    C        0      0        2 
  20 chr20_16212442     ZBoe    A    C        0      0        2 
  20 chr20_16212442     ZGre    A    C        0      0        2 
  20 chr20_16212442     ZHar    A    C        0      0        2 
  20 chr20_16212442   Sample    A    C        0      0        2 
  20 chr20_16214166     AAsi    G    C        0      0        2 
  20 chr20_16214166     AKia    G    C        0      0        2 
  20 chr20_16214166     AOna    G    C        0      0        2 
  20 chr20_16214166     ASom    G    C        0      0        2 
  20 chr20_16214166     HCab    G    C        0      0        2 
  20 chr20_16214166     HPrz    G    C        0      0        2 
  20 chr20_16214166     ZBoe    G    C        0      0        2 
  20 chr20_16214166     ZGre    G    C        1      2        2 
  20 chr20_16214166     ZHar    G    C        0      0        2 
  20 chr20_16214166   Sample    G    C        0      0        2 
  20 chr20_16214723     AAsi    C    A        0      0        2 
  20 chr20_16214723     AKia    C    A        0      0        2 
  20 chr20_16214723     AOna    C    A        0      0        2 
  20 chr20_16214723     ASom    C    A        0      0        2 
  20 chr20_16214723     HCab    C    A        0      0        2 
  20 chr20_16214723     HPrz    C    A        0      0        2 
  20 chr20_16214723     ZBoe    C    A        0      0        2 
  20 chr20_16214723     ZGre    C    A        1      2        2 
  20 chr20_16214723     ZHar    C    A        0      0        2 
  20 chr20_16214723   Sample    C    A        0      0        2 
  20 chr20_16215403     AAsi    T    C        0      0        2 
  20 chr20_16215403     AKia    T    C        1      2        2 
  20 chr20_16215403     AOna    T    C        0      0        2 
  20 chr20_16215403     ASom    T    C        0      0        2 
  20 chr20_16215403     HCab    T    C        0      0        2 
  20 chr20_16215403     HPrz    T    C        0      0        2 
  20 chr20_16215403     ZBoe    T    C        0      0        2 
  20 chr20_16215403     ZGre    T    C        0      0        2 
  20 chr20_16215403     ZHar    T    C        0      0        2 
  20 chr20_16215403   Sample    T    C        0      0        2 
  20 chr20_16216643     AAsi    C    G        0      0        2 
  20 chr20_16216643     AKia    C    G        0      0        2 
  20 chr20_16216643     AOna    C    G        0      0        2 
  20 chr20_16216643     ASom    C    G        0      0        2 
  20 chr20_16216643     HCab    C    G      0.5      1        2 
  20 chr20_16216643     HPrz    C    G        0      0        2 
  20 chr20_16216643     ZBoe    C    G        0      0        2 
  20 chr20_16216643     ZGre    C    G        0      0        2 
  20 chr20_16216643     ZHar    C    G        0      0        2 
  20 chr20_16216643   Sample    C    G        0      0        2 
  20 chr20_16221162     AAsi    C    A        0      0        2 
  20 chr20_16221162     AKia    C    A        0      0        2 
  20 chr20_16221162     AOna    C    A        0      0        2 
  20 chr20_16221162     ASom    C    A        0      0        2 
  20 chr20_16221162     HCab    C    A        0      0        2 
  20 chr20_16221162     HPrz    C    A        0      0        2 
  20 chr20_16221162     ZBoe    C    A      0.5      1        2 
  20 chr20_16221162     ZGre    C    A        0      0        2 
  20 chr20_16221162     ZHar    C    A        0      0        2 
  20 chr20_16221162   Sample    C    A        0      0        2 
  20 chr20_16222436     AAsi    A    G        0      0        2 
  20 chr20_16222436     AKia    A    G        0      0        2 
  20 chr20_16222436     AOna    A    G        0      0        2 
  20 chr20_16222436     ASom    A    G        0      0        2 
  20 chr20_16222436     HCab    A    G        0      0        2 
  20 chr20_16222436     HPrz    A    G      0.5      1        2 
  20 chr20_16222436     ZBoe    A    G        0      0        2 
  20 chr20_16222436     ZGre    A    G        0      0        2 
  20 chr20_16222436     ZHar    A    G        0      0        2 
  20 chr20_16222436   Sample    A    G        0      0        2 
  20 chr20_16226306     AAsi    C    T        0      0        2 
  20 chr20_16226306     AKia    C    T        0      0        2 
  20 chr20_16226306     AOna    C    T        0      0        2 
  20 chr20_16226306     ASom    C    T        0      0        2 
  20 chr20_16226306     HCab    C    T        0      0        2 
  20 chr20_16226306     HPrz    C    T      0.5      1        2 
  20 chr20_16226306     ZBoe    C    T        0      0        2 
  20 chr20_16226306     ZGre    C    T        0      0        2 
  20 chr20_16226306     ZHar    C    T        0      0        2 
  20 chr20_16226306   Sample    C    T        0      0        2 
  20 chr20_16230278     AAsi    A    G        0      0        2 
  20 chr20_16230278     AKia    A    G        0      0        2 
  20 chr20_16230278     AOna    A    G        0      0        2 
  20 chr20_16230278     ASom    A    G        0      0        2 
  20 chr20_16230278     HCab    A    G        1      2        2 
  20 chr20_16230278     HPrz    A    G        1      2        2 
  20 chr20_16230278     ZBoe    A    G        0      0        2 
  20 chr20_16230278     ZGre    A    G        0      0        2 
  20 chr20_16230278     ZHar    A    G        0      0        2 
  20 chr20_16230278   Sample    A    G        0      0        2 
  20 chr20_16233513     AAsi    G    A        0      0        2 
  20 chr20_16233513     AKia    G    A        0      0        2 
  20 chr20_16233513     AOna    G    A        0      0        2 
  20 chr20_16233513     ASom    G    A        0      0        2 
  20 chr20_16233513     HCab    G    A        1      2        2 
  20 chr20_16233513     HPrz    G    A        1      2        2 
  20 chr20_16233513     ZBoe    G    A        0      0        2 
  20 chr20_16233513     ZGre    G    A        0      0        2 
  20 chr20_16233513     ZHar    G    A        0      0        2 
  20 chr20_16233513   Sample    G    A        0      0        2 
  20 chr20_16236365     AAsi    G    A        0      0        2 
  20 chr20_16236365     AKia    G    A        0      0        2 
  20 chr20_16236365     AOna    G    A      0.5      1        2 
  20 chr20_16236365     ASom    G    A        0      0        2 
  20 chr20_16236365     HCab    G    A        0      0        2 
  20 chr20_16236365     HPrz    G    A        0      0        2 
  20 chr20_16236365     ZBoe    G    A        0      0        2 
  20 chr20_16236365     ZGre    G    A        0      0        2 
  20 chr20_16236365     ZHar    G    A        0      0        2 
  20 chr20_16236365   Sample    G    A        0      0        2 
  20 chr20_16237291     AAsi    C    T        0      0        2 
  20 chr20_16237291     AKia    C    T        0      0        2 
  20 chr20_16237291     AOna    C    T        0      0        2 
  20 chr20_16237291     ASom    C    T        0      0        2 
  20 chr20_16237291     HCab    C    T        0      0        2 
  20 chr20_16237291     HPrz    C    T        0      0        2 
  20 chr20_16237291     ZBoe    C    T      0.5      1        2 
  20 chr20_16237291     ZGre    C    T        0      0        2 
  20 chr20_16237291     ZHar    C    T        0      0        2 
  20 chr20_16237291   Sample    C    T        0      0        2 
  20 chr20_16238123     AAsi    C    T        0      0        2 
  20 chr20_16238123     AKia    C    T        1      2        2 
  20 chr20_16238123     AOna    C    T        0      0        2 
  20 chr20_16238123     ASom    C    T        0      0        2 
  20 chr20_16238123     HCab    C    T        0      0        2 
  20 chr20_16238123     HPrz    C    T        0      0        2 
  20 chr20_16238123     ZBoe    C    T        0      0        2 
  20 chr20_16238123     ZGre    C    T        0      0        2 
  20 chr20_16238123     ZHar    C    T        0      0        2 
  20 chr20_16238123   Sample    C    T        0      0        2 
  20 chr20_16247489     AAsi    C    G        0      0        2 
  20 chr20_16247489     AKia    C    G        0      0        2 
  20 chr20_16247489     AOna    C    G        0      0        2 
  20 chr20_16247489     ASom    C    G        0      0        2 
  20 chr20_16247489     HCab    C    G        0      0        2 
  20 chr20_16247489     HPrz    C    G        0      0        2 
  20 chr20_16247489     ZBoe    C    G        1      2        2 
  20 chr20_16247489     ZGre    C    G        0      0        2 
  20 chr20_16247489     ZHar    C    G        0      0        2 
  20 chr20_16247489   Sample    C    G        0      0        2 
  20 chr20_16251144     AAsi    A    G        0      0        2 
  20 chr20_16251144     AKia    A    G        0      0        2 
  20 chr20_16251144     AOna    A    G        1      2        2 
  20 chr20_16251144     ASom    A    G        0      0        2 
  20 chr20_16251144     HCab    A    G        0      0        2 
  20 chr20_16251144     HPrz    A    G        0      0        2 
  20 chr20_16251144     ZBoe    A    G        0      0        2 
  20 chr20_16251144     ZGre    A    G        0      0        2 
  20 chr20_16251144     ZHar    A    G        0      0        2 
  20 chr20_16251144   Sample    A    G        0      0        2 
  20 chr20_16267594     AAsi    T    G        0      0        2 
  20 chr20_16267594     AKia    T    G        0      0        2 
  20 chr20_16267594     AOna    T    G        0      0        2 
  20 chr20_16267594     ASom    T    G      0.5      1        2 
  20 chr20_16267594     HCab    T    G        0      0        2 
  20 chr20_16267594     HPrz    T    G        0      0        2 
  20 chr20_16267594     ZBoe    T    G        0      0        2 
  20 chr20_16267594     ZGre    T    G        0      0        2 
  20 chr20_16267594     ZHar    T    G        0      0        2 
  20 chr20_16267594   Sample    T    G        0      0        2 
  20 chr20_16272197     AAsi    G    A        0      0        2 
  20 chr20_16272197     AKia    G    A        0      0        2 
  20 chr20_16272197     AOna    G    A        1      2        2 
  20 chr20_16272197     ASom    G    A        0      0        2 
  20 chr20_16272197     HCab    G    A        0      0        2 
  20 chr20_16272197     HPrz    G    A        0      0        2 
  20 chr20_16272197     ZBoe    G    A        0      0        2 
  20 chr20_16272197     ZGre    G    A        0      0        2 
  20 chr20_16272197     ZHar    G    A        0      0        2 
  20 chr20_16272197   Sample    G    A        0      0        2 
  20 chr20_16278459     AAsi    C    T        0      0        2 
  20 chr20_16278459     AKia    C    T        0      0        2 
  20 chr20_16278459     AOna    C    T        0      0        2 
  20 chr20_16278459     ASom    C    T        0      0        2 
  20 chr20_16278459     HCab    C    T        1      2        2 
  20 chr20_16278459     HPrz    C    T        1      2        2 
  20 chr20_16278459     ZBoe    C    T        0      0        2 
  20 chr20_16278459     ZGre    C    T        0      0        2 
  20 chr20_16278459     ZHar    C    T        0      0        2 
  20 chr20_16278459   Sample    C    T        0      0        2 
  20 chr20_16289835     AAsi    C    T        0      0        2 
  20 chr20_16289835     AKia    C    T        0      0        2 
  20 chr20_16289835     AOna    C    T        1      2        2 
  20 chr20_16289835     ASom    C    T        0      0        2 
  20 chr20_16289835     HCab    C    T        0      0        2 
  20 chr20_16289835     HPrz    C    T        0      0        2 
  20 chr20_16289835     ZBoe    C    T        0      0        2 
  20 chr20_16289835     ZGre    C    T        0      0        2 
  20 chr20_16289835     ZHar    C    T        0      0        2 
  20 chr20_16289835   Sample    C    T        0      0        2 
  20 chr20_16293254     AAsi    C    T        0      0        2 
  20 chr20_16293254     AKia    C    T        0      0        2 
  20 chr20_16293254     AOna    C    T        0      0        2 
  20 chr20_16293254     ASom    C    T      0.5      1        2 
  20 chr20_16293254     HCab    C    T        0      0        2 
  20 chr20_16293254     HPrz    C    T        0      0        2 
  20 chr20_16293254     ZBoe    C    T        0      0        2 
  20 chr20_16293254     ZGre    C    T        0      0        2 
  20 chr20_16293254     ZHar    C    T        0      0        2 
  20 chr20_16293254   Sample    C    T        0      0        2 
  20 chr20_16294516     AAsi    C    T        0      0        2 
  20 chr20_16294516     AKia    C    T        0      0        2 
  20 chr20_16294516     AOna    C    T        0      0        2 
  20 chr20_16294516     ASom    C    T        0      0        2 
  20 chr20_16294516     HCab    C    T        0      0        2 
  20 chr20_16294516     HPrz    C    T        0      0        2 
  20 chr20_16294516     ZBoe    C    T      0.5      1        2 
  20 chr20_16294516     ZGre    C    T        0      0        2 
  20 chr20_16294516     ZHar    C    T        0      0        2 
  20 chr20_16294516   Sample    C    T        0      0        2 
  20 chr20_16304570     AAsi    A    G        0      0        2 
  20 chr20_16304570     AKia    A    G        1      2        2 
  20 chr20_16304570     AOna    A    G        0      0        2 
  20 chr20_16304570     ASom    A    G        0      0        2 
  20 chr20_16304570     HCab    A    G        0      0        2 
  20 chr20_16304570     HPrz    A    G        0      0        2 
  20 chr20_16304570     ZBoe    A    G        0      0        2 
  20 chr20_16304570     ZGre    A    G        0      0        2 
  20 chr20_16304570     ZHar    A    G        0      0        2 
  20 chr20_16304570   Sample    A    G        0      0        2 
  20 chr20_16306986     AAsi    G    C        0      0        2 
  20 chr20_16306986     AKia    G    C        0      0        2 
  20 chr20_16306986     AOna    G    C        0      0        2 
  20 chr20_16306986     ASom    G    C        0      0        2 
  20 chr20_16306986     HCab    G    C        0      0        2 
  20 chr20_16306986     HPrz    G    C        0      0        2 
  20 chr20_16306986     ZBoe    G    C        0      0        2 
  20 chr20_16306986     ZGre    G    C        0      0        2 
  20 chr20_16306986     ZHar    G    C      0.5      1        2 
  20 chr20_16306986   Sample    G    C        0      0        2 
  20 chr20_16312989     AAsi    G    T        0      0        2 
  20 chr20_16312989     AKia    G    T        0      0        2 
  20 chr20_16312989     AOna    G    T        0      0        2 
  20 chr20_16312989     ASom    G    T        0      0        2 
  20 chr20_16312989     HCab    G    T        0      0        2 
  20 chr20_16312989     HPrz    G    T        0      0        2 
  20 chr20_16312989     ZBoe    G    T        0      0        2 
  20 chr20_16312989     ZGre    G    T      0.5      1        2 
  20 chr20_16312989     ZHar    G    T        0      0        2 
  20 chr20_16312989   Sample    G    T        0      0        2 
  20 chr20_16314205     AAsi    G    T        0      0        2 
  20 chr20_16314205     AKia    G    T        0      0        2 
  20 chr20_16314205     AOna    G    T        0      0        2 
  20 chr20_16314205     ASom    G    T        0      0        2 
  20 chr20_16314205     HCab    G    T        1      2        2 
  20 chr20_16314205     HPrz    G    T        1      2        2 
  20 chr20_16314205     ZBoe    G    T        0      0        2 
  20 chr20_16314205     ZGre    G    T        0      0        2 
  20 chr20_16314205     ZHar    G    T        0      0        2 
  20 chr20_16314205   Sample    G    T        0      0        2 
  20 chr20_16314742     AAsi    C    T        0      0        2 
  20 chr20_16314742     AKia    C    T        0      0        2 
  20 chr20_16314742     AOna    C    T        0      0        2 
  20 chr20_16314742     ASom    C    T        0      0        2 
  20 chr20_16314742     HCab    C    T        0      0        2 
  20 chr20_16314742     HPrz    C    T        0      0        2 
  20 chr20_16314742     ZBoe    C    T      0.5      1        2 
  20 chr20_16314742     ZGre    C    T        0      0        2 
  20 chr20_16314742     ZHar    C    T        0      0        2 
  20 chr20_16314742   Sample    C    T        0      0        2 
  20 chr20_16317179     AAsi    T    C        0      0        2 
  20 chr20_16317179     AKia    T    C        0      0        2 
  20 chr20_16317179     AOna    T    C        0      0        2 
  20 chr20_16317179     ASom    T    C        0      0        2 
  20 chr20_16317179     HCab    T    C      0.5      1        2 
  20 chr20_16317179     HPrz    T    C        0      0        2 
  20 chr20_16317179     ZBoe    T    C        0      0        2 
  20 chr20_16317179     ZGre    T    C        0      0        2 
  20 chr20_16317179     ZHar    T    C        0      0        2 
  20 chr20_16317179   Sample    T    C        0      0        2 
  20 chr20_16320825     AAsi    A    C      0.5      1        2 
  20 chr20_16320825     AKia    A    C        0      0        2 
  20 chr20_16320825     AOna    A    C        0      0        2 
  20 chr20_16320825     ASom    A    C      0.5      1        2 
  20 chr20_16320825     HCab    A    C        0      0        2 
  20 chr20_16320825     HPrz    A    C        0      0        2 
  20 chr20_16320825     ZBoe    A    C        0      0        2 
  20 chr20_16320825     ZGre    A    C        0      0        2 
  20 chr20_16320825     ZHar    A    C        0      0        2 
  20 chr20_16320825   Sample    A    C        0      0        2 
  20 chr20_16338692     AAsi    G    T        0      0        2 
  20 chr20_16338692     AKia    G    T        0      0        2 
  20 chr20_16338692     AOna    G    T        0      0        2 
  20 chr20_16338692     ASom    G    T        0      0        2 
  20 chr20_16338692     HCab    G    T      0.5      1        2 
  20 chr20_16338692     HPrz    G    T        1      2        2 
  20 chr20_16338692     ZBoe    G    T        0      0        2 
  20 chr20_16338692     ZGre    G    T        0      0        2 
  20 chr20_16338692     ZHar    G    T        0      0        2 
  20 chr20_16338692   Sample    G    T        0      0        2 
  20 chr20_16344502     AAsi    A    C        0      0        2 
  20 chr20_16344502     AKia    A    C        0      0        2 
  20 chr20_16344502     AOna    A    C        0      0        2 
  20 chr20_16344502     ASom    A    C      0.5      1        2 
  20 chr20_16344502     HCab    A    C        0      0        2 
  20 chr20_16344502     HPrz    A    C        0      0        2 
  20 chr20_16344502     ZBoe    A    C        0      0        2 
  20 chr20_16344502     ZGre    A    C        0      0        2 
  20 chr20_16344502     ZHar    A    C        0      0        2 
  20 chr20_16344502   Sample    A    C        0      0        2 
  20 chr20_16348933     AAsi    T    C      0.5      1        2 
  20 chr20_16348933     AKia    T    C        0      0        2 
  20 chr20_16348933     AOna    T    C        0      0        2 
  20 chr20_16348933     ASom    T    C        0      0        2 
  20 chr20_16348933     HCab    T    C        0      0        2 
  20 chr20_16348933     HPrz    T    C        0      0        2 
  20 chr20_16348933     ZBoe    T    C        0      0        2 
  20 chr20_16348933     ZGre    T    C        0      0        2 
  20 chr20_16348933     ZHar    T    C        0      0        2 
  20 chr20_16348933   Sample    T    C        0      0        2 
  20 chr20_16352541     AAsi    C    T        0      0        2 
  20 chr20_16352541     AKia    C    T        0      0        2 
  20 chr20_16352541     AOna    C    T        0      0        2 
  20 chr20_16352541     ASom    C    T        0      0        2 
  20 chr20_16352541     HCab    C    T        0      0        2 
  20 chr20_16352541     HPrz    C    T        0      0        2 
  20 chr20_16352541     ZBoe    C    T        0      0        2 
  20 chr20_16352541     ZGre    C    T      0.5      1        2 
  20 chr20_16352541     ZHar    C    T        0      0        2 
  20 chr20_16352541   Sample    C    T        0      0        2 
  20 chr20_16365919     AAsi    T    G        0      0        2 
  20 chr20_16365919     AKia    T    G        0      0        2 
  20 chr20_16365919     AOna    T    G        0      0        2 
  20 chr20_16365919     ASom    T    G        0      0        2 
  20 chr20_16365919     HCab    T    G        1      2        2 
  20 chr20_16365919     HPrz    T    G        1      2        2 
  20 chr20_16365919     ZBoe    T    G        0      0        2 
  20 chr20_16365919     ZGre    T    G        0      0        2 
  20 chr20_16365919     ZHar    T    G        0      0        2 
  20 chr20_16365919   Sample    T    G        0      0        2 
  20 chr20_16377152     AAsi    C    T        0      0        2 
  20 chr20_16377152     AKia    C    T      0.5      1        2 
  20 chr20_16377152     AOna    C    T        0      0        2 
  20 chr20_16377152     ASom    C    T        0      0        2 
  20 chr20_16377152     HCab    C    T        0      0        2 
  20 chr20_16377152     HPrz    C    T        0      0        2 
  20 chr20_16377152     ZBoe    C    T        0      0        2 
  20 chr20_16377152     ZGre    C    T        0      0        2 
  20 chr20_16377152     ZHar    C    T        0      0        2 
  20 chr20_16377152   Sample    C    T        0      0        2 
  20 chr20_16392458     AAsi    C    A        0      0        2 
  20 chr20_16392458     AKia    C    A        0      0        2 
  20 chr20_16392458     AOna    C    A      0.5      1        2 
  20 chr20_16392458     ASom    C    A        0      0        2 
  20 chr20_16392458     HCab    C    A        0      0        2 
  20 chr20_16392458     HPrz    C    A        0      0        2 
  20 chr20_16392458     ZBoe    C    A        0      0        2 
  20 chr20_16392458     ZGre    C    A        0      0        2 
  20 chr20_16392458     ZHar    C    A        0      0        2 
  20 chr20_16392458   Sample    C    A        0      0        2 
  20 chr20_16394956     AAsi    C    G        0      0        2 
  20 chr20_16394956     AKia    C    G        0      0        2 
  20 chr20_16394956     AOna    C    G        0      0        2 
  20 chr20_16394956     ASom    C    G        0      0        2 
  20 chr20_16394956     HCab    C    G        1      2        2 
  20 chr20_16394956     HPrz    C    G        1      2        2 
  20 chr20_16394956     ZBoe    C    G        0      0        2 
  20 chr20_16394956     ZGre    C    G        0      0        2 
  20 chr20_16394956     ZHar    C    G        0      0        2 
  20 chr20_16394956   Sample    C    G        0      0        2 
  20 chr20_16397202     AAsi    T    C        0      0        2 
  20 chr20_16397202     AKia    T    C        0      0        2 
  20 chr20_16397202     AOna    T    C        0      0        2 
  20 chr20_16397202     ASom    T    C        0      0        2 
  20 chr20_16397202     HCab    T    C      0.5      1        2 
  20 chr20_16397202     HPrz    T    C      0.5      1        2 
  20 chr20_16397202     ZBoe    T    C        0      0        2 
  20 chr20_16397202     ZGre    T    C        0      0        2 
  20 chr20_16397202     ZHar    T    C        0      0        2 
  20 chr20_16397202   Sample    T    C        0      0        2 
  20 chr20_16405218     AAsi    T    C        0      0        2 
  20 chr20_16405218     AKia    T    C        0      0        2 
  20 chr20_16405218     AOna    T    C        0      0        2 
  20 chr20_16405218     ASom    T    C        0      0        2 
  20 chr20_16405218     HCab    T    C        1      2        2 
  20 chr20_16405218     HPrz    T    C        1      2        2 
  20 chr20_16405218     ZBoe    T    C        0      0        2 
  20 chr20_16405218     ZGre    T    C        0      0        2 
  20 chr20_16405218     ZHar    T    C        0      0        2 
  20 chr20_16405218   Sample    T    C        0      0        2 
  20 chr20_16406235     AAsi    G    A        0      0        2 
  20 chr20_16406235     AKia    G    A        0      0        2 
  20 chr20_16406235     AOna    G    A        0      0        2 
  20 chr20_16406235     ASom    G    A        0      0        2 
  20 chr20_16406235     HCab    G    A        1      2        2 
  20 chr20_16406235     HPrz    G    A        1      2        2 
  20 chr20_16406235     ZBoe    G    A        0      0        2 
  20 chr20_16406235     ZGre    G    A        0      0        2 
  20 chr20_16406235     ZHar    G    A        0      0        2 
  20 chr20_16406235   Sample    G    A        0      0        2 
  20 chr20_16420419     AAsi    A    G        0      0        2 
  20 chr20_16420419     AKia    A    G        0      0        2 
  20 chr20_16420419     AOna    A    G        0      0        2 
  20 chr20_16420419     ASom    A    G        0      0        2 
  20 chr20_16420419     HCab    A    G        0      0        2 
  20 chr20_16420419     HPrz    A    G        0      0        2 
  20 chr20_16420419     ZBoe    A    G        0      0        2 
  20 chr20_16420419     ZGre    A    G      0.5      1        2 
  20 chr20_16420419     ZHar    A    G        0      0        2 
  20 chr20_16420419   Sample    A    G        0      0        2 
  20 chr20_16421061     AAsi    G    A        0      0        2 
  20 chr20_16421061     AKia    G    A        0      0        2 
  20 chr20_16421061     AOna    G    A        0      0        2 
  20 chr20_16421061     ASom    G    A        0      0        2 
  20 chr20_16421061     HCab    G    A      0.5      1        2 
  20 chr20_16421061     HPrz    G    A        0      0        2 
  20 chr20_16421061     ZBoe    G    A        0      0        2 
  20 chr20_16421061     ZGre    G    A        0      0        2 
  20 chr20_16421061     ZHar    G    A        0      0        2 
  20 chr20_16421061   Sample    G    A        0      0        2 
  20 chr20_16426563     AAsi    G    A        0      0        2 
  20 chr20_16426563     AKia    G    A        0      0        2 
  20 chr20_16426563     AOna    G    A        0      0        2 
  20 chr20_16426563     ASom    G    A        0      0        2 
  20 chr20_16426563     HCab    G    A        1      2        2 
  20 chr20_16426563     HPrz    G    A        1      2        2 
  20 chr20_16426563     ZBoe    G    A        0      0        2 
  20 chr20_16426563     ZGre    G    A        0      0        2 
  20 chr20_16426563     ZHar    G    A        0      0        2 
  20 chr20_16426563   Sample    G    A        0      0        2 
  20 chr20_16431609     AAsi    G    A        0      0        2 
  20 chr20_16431609     AKia    G    A        0      0        2 
  20 chr20_16431609     AOna    G    A        0      0        2 
  20 chr20_16431609     ASom    G    A        0      0        2 
  20 chr20_16431609     HCab    G    A      0.5      1        2 
  20 chr20_16431609     HPrz    G    A        0      0        2 
  20 chr20_16431609     ZBoe    G    A        0      0        2 
  20 chr20_16431609     ZGre    G    A        0      0        2 
  20 chr20_16431609     ZHar    G    A        0      0        2 
  20 chr20_16431609   Sample    G    A        0      0        2 
  20 chr20_16435333     AAsi    T    C        0      0        2 
  20 chr20_16435333     AKia    T    C        0      0        2 
  20 chr20_16435333     AOna    T    C        0      0        2 
  20 chr20_16435333     ASom    T    C        0      0        2 
  20 chr20_16435333     HCab    T    C        0      0        2 
  20 chr20_16435333     HPrz    T    C      0.5      1        2 
  20 chr20_16435333     ZBoe    T    C        0      0        2 
  20 chr20_16435333     ZGre    T    C        0      0        2 
  20 chr20_16435333     ZHar    T    C        0      0        2 
  20 chr20_16435333   Sample    T    C        0      0        2 
  20 chr20_16436627     AAsi    A    G        0      0        2 
  20 chr20_16436627     AKia    A    G      0.5      1        2 
  20 chr20_16436627     AOna    A    G        1      2        2 
  20 chr20_16436627     ASom    A    G        0      0        2 
  20 chr20_16436627     HCab    A    G        0      0        2 
  20 chr20_16436627     HPrz    A    G        0      0        2 
  20 chr20_16436627     ZBoe    A    G        0      0        2 
  20 chr20_16436627     ZGre    A    G        0      0        2 
  20 chr20_16436627     ZHar    A    G        0      0        2 
  20 chr20_16436627   Sample    A    G        0      0        2 
  20 chr20_16437171     AAsi    A    G        0      0        2 
  20 chr20_16437171     AKia    A    G        0      0        2 
  20 chr20_16437171     AOna    A    G        0      0        2 
  20 chr20_16437171     ASom    A    G        0      0        2 
  20 chr20_16437171     HCab    A    G        0      0        2 
  20 chr20_16437171     HPrz    A    G        0      0        2 
  20 chr20_16437171     ZBoe    A    G      0.5      1        2 
  20 chr20_16437171     ZGre    A    G        0      0        2 
  20 chr20_16437171     ZHar    A    G        0      0        2 
  20 chr20_16437171   Sample    A    G        0      0        2 
  20 chr20_16438010     AAsi    G    A        0      0        2 
  20 chr20_16438010     AKia    G    A      0.5      1        2 
  20 chr20_16438010     AOna    G    A        0      0        2 
  20 chr20_16438010     ASom    G    A        0      0        2 
  20 chr20_16438010     HCab    G    A        0      0        2 
  20 chr20_16438010     HPrz    G    A        0      0        2 
  20 chr20_16438010     ZBoe    G    A        0      0        2 
  20 chr20_16438010     ZGre    G    A        0      0        2 
  20 chr20_16438010     ZHar    G    A        0      0        2 
  20 chr20_16438010   Sample    G    A        0      0        2 
  20 chr20_16442353     AAsi    C    T        0      0        2 
  20 chr20_16442353     AKia    C    T        0      0        2 
  20 chr20_16442353     AOna    C    T        0      0        2 
  20 chr20_16442353     ASom    C    T        0      0        2 
  20 chr20_16442353     HCab    C    T        0      0        2 
  20 chr20_16442353     HPrz    C    T        0      0        2 
  20 chr20_16442353     ZBoe    C    T      0.5      1        2 
  20 chr20_16442353     ZGre    C    T        0      0        2 
  20 chr20_16442353     ZHar    C    T      0.5      1        2 
  20 chr20_16442353   Sample    C    T        0      0        2 
  20 chr20_16465166     AAsi    C    G        0      0        2 
  20 chr20_16465166     AKia    C    G        0      0        2 
  20 chr20_16465166     AOna    C    G        0      0        2 
  20 chr20_16465166     ASom    C    G        0      0        2 
  20 chr20_16465166     HCab    C    G      0.5      1        2 
  20 chr20_16465166     HPrz    C    G      0.5      1        2 
  20 chr20_16465166     ZBoe    C    G        0      0        2 
  20 chr20_16465166     ZGre    C    G        0      0        2 
  20 chr20_16465166     ZHar    C    G        0      0        2 
  20 chr20_16465166   Sample    C    G        0      0        2 
  20 chr20_16465997     AAsi    G    A        0      0        2 
  20 chr20_16465997     AKia    G    A        0      0        2 
  20 chr20_16465997     AOna    G    A        0      0        2 
  20 chr20_16465997     ASom    G    A        0      0        2 
  20 chr20_16465997     HCab    G    A        0      0        2 
  20 chr20_16465997     HPrz    G    A        0      0        2 
  20 chr20_16465997     ZBoe    G    A        1      2        2 
  20 chr20_16465997     ZGre    G    A        1      2        2 
  20 chr20_16465997     ZHar    G    A        1      2        2 
  20 chr20_16465997   Sample    G    A        0      0        2 
  20 chr20_16470424     AAsi    A    G        0      0        2 
  20 chr20_16470424     AKia    A    G        0      0        2 
  20 chr20_16470424     AOna    A    G        0      0        2 
  20 chr20_16470424     ASom    A    G        0      0        2 
  20 chr20_16470424     HCab    A    G        0      0        2 
  20 chr20_16470424     HPrz    A    G        0      0        2 
  20 chr20_16470424     ZBoe    A    G      0.5      1        2 
  20 chr20_16470424     ZGre    A    G        0      0        2 
  20 chr20_16470424     ZHar    A    G        0      0        2 
  20 chr20_16470424   Sample    A    G        0      0        2 
  20 chr20_16471370     AAsi    C    T        0      0        2 
  20 chr20_16471370     AKia    C    T        1      2        2 
  20 chr20_16471370     AOna    C    T        1      2        2 
  20 chr20_16471370     ASom    C    T        0      0        2 
  20 chr20_16471370     HCab    C    T        0      0        2 
  20 chr20_16471370     HPrz    C    T        0      0        2 
  20 chr20_16471370     ZBoe    C    T        0      0        2 
  20 chr20_16471370     ZGre    C    T        0      0        2 
  20 chr20_16471370     ZHar    C    T        0      0        2 
  20 chr20_16471370   Sample    C    T        0      0        2 
  20 chr20_16471575     AAsi    A    G        0      0        2 
  20 chr20_16471575     AKia    A    G        1      2        2 
  20 chr20_16471575     AOna    A    G        1      2        2 
  20 chr20_16471575     ASom    A    G        0      0        2 
  20 chr20_16471575     HCab    A    G        0      0        2 
  20 chr20_16471575     HPrz    A    G        0      0        2 
  20 chr20_16471575     ZBoe    A    G        0      0        2 
  20 chr20_16471575     ZGre    A    G        0      0        2 
  20 chr20_16471575     ZHar    A    G        0      0        2 
  20 chr20_16471575   Sample    A    G        0      0        2 
  20 chr20_16477343     AAsi    C    T        0      0        2 
  20 chr20_16477343     AKia    C    T        0      0        2 
  20 chr20_16477343     AOna    C    T        0      0        2 
  20 chr20_16477343     ASom    C    T        0      0        2 
  20 chr20_16477343     HCab    C    T        0      0        2 
  20 chr20_16477343     HPrz    C    T        0      0        2 
  20 chr20_16477343     ZBoe    C    T        0      0        2 
  20 chr20_16477343     ZGre    C    T        0      0        2 
  20 chr20_16477343     ZHar    C    T        1      2        2 
  20 chr20_16477343   Sample    C    T        0      0        2 
  20 chr20_16480965     AAsi    T    C        0      0        2 
  20 chr20_16480965     AKia    T    C        0      0        2 
  20 chr20_16480965     AOna    T    C        0      0        2 
  20 chr20_16480965     ASom    T    C        0      0        2 
  20 chr20_16480965     HCab    T    C        0      0        2 
  20 chr20_16480965     HPrz    T    C        0      0        2 
  20 chr20_16480965     ZBoe    T    C        0      0        2 
  20 chr20_16480965     ZGre    T    C        0      0        2 
  20 chr20_16480965     ZHar    T    C        1      2        2 
  20 chr20_16480965   Sample    T    C        0      0        2 
  20 chr20_16483432     AAsi    T    C      0.5      1        2 
  20 chr20_16483432     AKia    T    C        0      0        2 
  20 chr20_16483432     AOna    T    C        0      0        2 
  20 chr20_16483432     ASom    T    C        0      0        2 
  20 chr20_16483432     HCab    T    C        0      0        2 
  20 chr20_16483432     HPrz    T    C        0      0        2 
  20 chr20_16483432     ZBoe    T    C        0      0        2 
  20 chr20_16483432     ZGre    T    C        0      0        2 
  20 chr20_16483432     ZHar    T    C        0      0        2 
  20 chr20_16483432   Sample    T    C        0      0        2 
  20 chr20_16487948     AAsi    G    A        0      0        2 
  20 chr20_16487948     AKia    G    A      0.5      1        2 
  20 chr20_16487948     AOna    G    A        0      0        2 
  20 chr20_16487948     ASom    G    A        0      0        2 
  20 chr20_16487948     HCab    G    A        0      0        2 
  20 chr20_16487948     HPrz    G    A        0      0        2 
  20 chr20_16487948     ZBoe    G    A        0      0        2 
  20 chr20_16487948     ZGre    G    A        0      0        2 
  20 chr20_16487948     ZHar    G    A        0      0        2 
  20 chr20_16487948   Sample    G    A        0      0        2 
  20 chr20_16490174     AAsi    C    T        1      2        2 
  20 chr20_16490174     AKia    C    T        0      0        2 
  20 chr20_16490174     AOna    C    T        0      0        2 
  20 chr20_16490174     ASom    C    T        1      2        2 
  20 chr20_16490174     HCab    C    T        1      2        2 
  20 chr20_16490174     HPrz    C    T        1      2        2 
  20 chr20_16490174     ZBoe    C    T        0      0        2 
  20 chr20_16490174     ZGre    C    T        0      0        2 
  20 chr20_16490174     ZHar    C    T        0      0        2 
  20 chr20_16490174   Sample    C    T        1      2        2 
  20 chr20_16492453     AAsi    C    T        0      0        2 
  20 chr20_16492453     AKia    C    T        0      0        2 
  20 chr20_16492453     AOna    C    T        0      0        2 
  20 chr20_16492453     ASom    C    T        0      0        2 
  20 chr20_16492453     HCab    C    T        0      0        2 
  20 chr20_16492453     HPrz    C    T        0      0        2 
  20 chr20_16492453     ZBoe    C    T        0      0        2 
  20 chr20_16492453     ZGre    C    T        0      0        2 
  20 chr20_16492453     ZHar    C    T        1      2        2 
  20 chr20_16492453   Sample    C    T        0      0        2 
  20 chr20_16498820     AAsi    A    G        0      0        2 
  20 chr20_16498820     AKia    A    G        1      2        2 
  20 chr20_16498820     AOna    A    G        0      0        2 
  20 chr20_16498820     ASom    A    G        0      0        2 
  20 chr20_16498820     HCab    A    G        0      0        2 
  20 chr20_16498820     HPrz    A    G        0      0        2 
  20 chr20_16498820     ZBoe    A    G        0      0        2 
  20 chr20_16498820     ZGre    A    G        0      0        2 
  20 chr20_16498820     ZHar    A    G        0      0        2 
  20 chr20_16498820   Sample    A    G        0      0        2 
  20 chr20_16515407     AAsi    C    T        0      0        2 
  20 chr20_16515407     AKia    C    T        0      0        2 
  20 chr20_16515407     AOna    C    T        0      0        2 
  20 chr20_16515407     ASom    C    T        0      0        2 
  20 chr20_16515407     HCab    C    T      0.5      1        2 
  20 chr20_16515407     HPrz    C    T      0.5      1        2 
  20 chr20_16515407     ZBoe    C    T        0      0        2 
  20 chr20_16515407     ZGre    C    T        0      0        2 
  20 chr20_16515407     ZHar    C    T        0      0        2 
  20 chr20_16515407   Sample    C    T        0      0        2 
  20 chr20_16516001     AAsi    C    T        0      0        2 
  20 chr20_16516001     AKia    C    T        0      0        2 
  20 chr20_16516001     AOna    C    T        0      0        2 
  20 chr20_16516001     ASom    C    T        0      0        2 
  20 chr20_16516001     HCab    C    T        1      2        2 
  20 chr20_16516001     HPrz    C    T        1      2        2 
  20 chr20_16516001     ZBoe    C    T        0      0        2 
  20 chr20_16516001     ZGre    C    T        0      0        2 
  20 chr20_16516001     ZHar    C    T        0      0        2 
  20 chr20_16516001   Sample    C    T        0      0        2 
  20 chr20_16517271     AAsi    A    T        0      0        2 
  20 chr20_16517271     AKia    A    T        0      0        2 
  20 chr20_16517271     AOna    A    T        0      0        2 
  20 chr20_16517271     ASom    A    T        0      0        2 
  20 chr20_16517271     HCab    A    T        1      2        2 
  20 chr20_16517271     HPrz    A    T        1      2        2 
  20 chr20_16517271     ZBoe    A    T        0      0        2 
  20 chr20_16517271     ZGre    A    T        0      0        2 
  20 chr20_16517271     ZHar    A    T        0      0        2 
  20 chr20_16517271   Sample    A    T        0      0        2 
  20 chr20_16518971     AAsi    T    C        0      0        2 
  20 chr20_16518971     AKia    T    C      0.5      1        2 
  20 chr20_16518971     AOna    T    C        1      2        2 
  20 chr20_16518971     ASom    T    C        0      0        2 
  20 chr20_16518971     HCab    T    C        0      0        2 
  20 chr20_16518971     HPrz    T    C        0      0        2 
  20 chr20_16518971     ZBoe    T    C        0      0        2 
  20 chr20_16518971     ZGre    T    C        0      0        2 
  20 chr20_16518971     ZHar    T    C        0      0        2 
  20 chr20_16518971   Sample    T    C        0      0        2 
  20 chr20_16526329     AAsi    T    G        0      0        2 
  20 chr20_16526329     AKia    T    G        0      0        2 
  20 chr20_16526329     AOna    T    G        0      0        2 
  20 chr20_16526329     ASom    T    G        0      0        2 
  20 chr20_16526329     HCab    T    G        1      2        2 
  20 chr20_16526329     HPrz    T    G        1      2        2 
  20 chr20_16526329     ZBoe    T    G        0      0        2 
  20 chr20_16526329     ZGre    T    G        0      0        2 
  20 chr20_16526329     ZHar    T    G        0      0        2 
  20 chr20_16526329   Sample    T    G        0      0        2 
  20 chr20_16529601     AAsi    T    G        0      0        2 
  20 chr20_16529601     AKia    T    G        0      0        2 
  20 chr20_16529601     AOna    T    G        0      0        2 
  20 chr20_16529601     ASom    T    G        0      0        2 
  20 chr20_16529601     HCab    T    G        0      0        2 
  20 chr20_16529601     HPrz    T    G        0      0        2 
  20 chr20_16529601     ZBoe    T    G        0      0        2 
  20 chr20_16529601     ZGre    T    G      0.5      1        2 
  20 chr20_16529601     ZHar    T    G        0      0        2 
  20 chr20_16529601   Sample    T    G        0      0        2 
  20 chr20_16531016     AAsi    A    G        0      0        2 
  20 chr20_16531016     AKia    A    G        0      0        2 
  20 chr20_16531016     AOna    A    G        0      0        2 
  20 chr20_16531016     ASom    A    G        0      0        2 
  20 chr20_16531016     HCab    A    G        1      2        2 
  20 chr20_16531016     HPrz    A    G      0.5      1        2 
  20 chr20_16531016     ZBoe    A    G        0      0        2 
  20 chr20_16531016     ZGre    A    G        0      0        2 
  20 chr20_16531016     ZHar    A    G        0      0        2 
  20 chr20_16531016   Sample    A    G        0      0        2 
  20 chr20_16532295     AAsi    T    C        0      0        2 
  20 chr20_16532295     AKia    T    C        0      0        2 
  20 chr20_16532295     AOna    T    C        0      0        2 
  20 chr20_16532295     ASom    T    C        0      0        2 
  20 chr20_16532295     HCab    T    C        0      0        2 
  20 chr20_16532295     HPrz    T    C        0      0        2 
  20 chr20_16532295     ZBoe    T    C      0.5      1        2 
  20 chr20_16532295     ZGre    T    C        0      0        2 
  20 chr20_16532295     ZHar    T    C        0      0        2 
  20 chr20_16532295   Sample    T    C        0      0        2 
  20 chr20_16534478     AAsi    A    C        0      0        2 
  20 chr20_16534478     AKia    A    C        0      0        2 
  20 chr20_16534478     AOna    A    C      0.5      1        2 
  20 chr20_16534478     ASom    A    C        0      0        2 
  20 chr20_16534478     HCab    A    C        0      0        2 
  20 chr20_16534478     HPrz    A    C        0      0        2 
  20 chr20_16534478     ZBoe    A    C        0      0        2 
  20 chr20_16534478     ZGre    A    C        0      0        2 
  20 chr20_16534478     ZHar    A    C        0      0        2 
  20 chr20_16534478   Sample    A    C        0      0        2 
  20 chr20_16537202     AAsi    A    G        0      0        2 
  20 chr20_16537202     AKia    A    G        0      0        2 
  20 chr20_16537202     AOna    A    G        0      0        2 
  20 chr20_16537202     ASom    A    G        0      0        2 
  20 chr20_16537202     HCab    A    G        0      0        2 
  20 chr20_16537202     HPrz    A    G        0      0        2 
  20 chr20_16537202     ZBoe    A    G        0      0        2 
  20 chr20_16537202     ZGre    A    G        1      2        2 
  20 chr20_16537202     ZHar    A    G        0      0        2 
  20 chr20_16537202   Sample    A    G        0      0        2 
  20 chr20_16545904     AAsi    G    A        0      0        2 
  20 chr20_16545904     AKia    G    A        0      0        2 
  20 chr20_16545904     AOna    G    A        0      0        2 
  20 chr20_16545904     ASom    G    A        0      0        2 
  20 chr20_16545904     HCab    G    A        1      2        2 
  20 chr20_16545904     HPrz    G    A        1      2        2 
  20 chr20_16545904     ZBoe    G    A        0      0        2 
  20 chr20_16545904     ZGre    G    A        0      0        2 
  20 chr20_16545904     ZHar    G    A        0      0        2 
  20 chr20_16545904   Sample    G    A        0      0        2 
  20 chr20_16549242     AAsi    G    A        0      0        2 
  20 chr20_16549242     AKia    G    A        0      0        2 
  20 chr20_16549242     AOna    G    A        0      0        2 
  20 chr20_16549242     ASom    G    A        0      0        2 
  20 chr20_16549242     HCab    G    A        0      0        2 
  20 chr20_16549242     HPrz    G    A        0      0        2 
  20 chr20_16549242     ZBoe    G    A        1      2        2 
  20 chr20_16549242     ZGre    G    A        0      0        2 
  20 chr20_16549242     ZHar    G    A        0      0        2 
  20 chr20_16549242   Sample    G    A        0      0        2 
  20 chr20_16550996     AAsi    A    G        0      0        2 
  20 chr20_16550996     AKia    A    G        1      2        2 
  20 chr20_16550996     AOna    A    G        1      2        2 
  20 chr20_16550996     ASom    A    G        0      0        2 
  20 chr20_16550996     HCab    A    G        0      0        2 
  20 chr20_16550996     HPrz    A    G        0      0        2 
  20 chr20_16550996     ZBoe    A    G        0      0        2 
  20 chr20_16550996     ZGre    A    G        0      0        2 
  20 chr20_16550996     ZHar    A    G        0      0        2 
  20 chr20_16550996   Sample    A    G        0      0        2 
  20 chr20_16558150     AAsi    C    T        0      0        2 
  20 chr20_16558150     AKia    C    T        0      0        2 
  20 chr20_16558150     AOna    C    T        0      0        2 
  20 chr20_16558150     ASom    C    T        1      2        2 
  20 chr20_16558150     HCab    C    T        0      0        2 
  20 chr20_16558150     HPrz    C    T        0      0        2 
  20 chr20_16558150     ZBoe    C    T        0      0        2 
  20 chr20_16558150     ZGre    C    T        0      0        2 
  20 chr20_16558150     ZHar    C    T        0      0        2 
  20 chr20_16558150   Sample    C    T        0      0        2 
  20 chr20_16559802     AAsi    T    C        0      0        2 
  20 chr20_16559802     AKia    T    C        0      0        2 
  20 chr20_16559802     AOna    T    C        0      0        2 
  20 chr20_16559802     ASom    T    C        0      0        2 
  20 chr20_16559802     HCab    T    C      0.5      1        2 
  20 chr20_16559802     HPrz    T    C        0      0        2 
  20 chr20_16559802     ZBoe    T    C        0      0        2 
  20 chr20_16559802     ZGre    T    C        0      0        2 
  20 chr20_16559802     ZHar    T    C        0      0        2 
  20 chr20_16559802   Sample    T    C        0      0        2 
  20 chr20_16563221     AAsi    T    C        0      0        2 
  20 chr20_16563221     AKia    T    C        1      2        2 
  20 chr20_16563221     AOna    T    C        1      2        2 
  20 chr20_16563221     ASom    T    C        0      0        2 
  20 chr20_16563221     HCab    T    C        0      0        2 
  20 chr20_16563221     HPrz    T    C        0      0        2 
  20 chr20_16563221     ZBoe    T    C        0      0        2 
  20 chr20_16563221     ZGre    T    C        0      0        2 
  20 chr20_16563221     ZHar    T    C        0      0        2 
  20 chr20_16563221   Sample    T    C        0      0        2 
  20 chr20_16575055     AAsi    C    A        0      0        2 
  20 chr20_16575055     AKia    C    A        0      0        2 
  20 chr20_16575055     AOna    C    A        0      0        2 
  20 chr20_16575055     ASom    C    A        0      0        2 
  20 chr20_16575055     HCab    C    A        0      0        2 
  20 chr20_16575055     HPrz    C    A        0      0        2 
  20 chr20_16575055     ZBoe    C    A        0      0        2 
  20 chr20_16575055     ZGre    C    A        0      0        2 
  20 chr20_16575055     ZHar    C    A      0.5      1        2 
  20 chr20_16575055   Sample    C    A        0      0        2 
  20 chr20_16582601     AAsi    A    G        1      2        2 
  20 chr20_16582601     AKia    A    G        1      2        2 
  20 chr20_16582601     AOna    A    G        1      2        2 
  20 chr20_16582601     ASom    A    G        1      2        2 
  20 chr20_16582601     HCab    A    G        0      0        2 
  20 chr20_16582601     HPrz    A    G        0      0        2 
  20 chr20_16582601     ZBoe    A    G        0      0        2 
  20 chr20_16582601     ZGre    A    G        0      0        2 
  20 chr20_16582601     ZHar    A    G        0      0        2 
  20 chr20_16582601   Sample    A    G        1      2        2 
  20 chr20_16593828     AAsi    A    G        0      0        2 
  20 chr20_16593828     AKia    A    G        1      2        2 
  20 chr20_16593828     AOna    A    G        1      2        2 
  20 chr20_16593828     ASom    A    G        0      0        2 
  20 chr20_16593828     HCab    A    G        0      0        2 
  20 chr20_16593828     HPrz    A    G        0      0        2 
  20 chr20_16593828     ZBoe    A    G        0      0        2 
  20 chr20_16593828     ZGre    A    G        0      0        2 
  20 chr20_16593828     ZHar    A    G        0      0        2 
  20 chr20_16593828   Sample    A    G        0      0        2 
  20 chr20_16599739     AAsi    C    T        0      0        2 
  20 chr20_16599739     AKia    C    T        0      0        2 
  20 chr20_16599739     AOna    C    T      0.5      1        2 
  20 chr20_16599739     ASom    C    T        0      0        2 
  20 chr20_16599739     HCab    C    T        0      0        2 
  20 chr20_16599739     HPrz    C    T        0      0        2 
  20 chr20_16599739     ZBoe    C    T        0      0        2 
  20 chr20_16599739     ZGre    C    T        0      0        2 
  20 chr20_16599739     ZHar    C    T        0      0        2 
  20 chr20_16599739   Sample    C    T        0      0        2 
  20 chr20_16601581     AAsi    G    C        0      0        2 
  20 chr20_16601581     AKia    G    C        0      0        2 
  20 chr20_16601581     AOna    G    C        0      0        2 
  20 chr20_16601581     ASom    G    C        0      0        2 
  20 chr20_16601581     HCab    G    C        0      0        2 
  20 chr20_16601581     HPrz    G    C        0      0        2 
  20 chr20_16601581     ZBoe    G    C        0      0        2 
  20 chr20_16601581     ZGre    G    C        0      0        2 
  20 chr20_16601581     ZHar    G    C      0.5      1        2 
  20 chr20_16601581   Sample    G    C        0      0        2 
  20 chr20_16603987     AAsi    T    C        1      2        2 
  20 chr20_16603987     AKia    T    C        0      0        2 
  20 chr20_16603987     AOna    T    C        0      0        2 
  20 chr20_16603987     ASom    T    C        1      2        2 
  20 chr20_16603987     HCab    T    C        1      2        2 
  20 chr20_16603987     HPrz    T    C        1      2        2 
  20 chr20_16603987     ZBoe    T    C        0      0        2 
  20 chr20_16603987     ZGre    T    C        0      0        2 
  20 chr20_16603987     ZHar    T    C        0      0        2 
  20 chr20_16603987   Sample    T    C        1      2        2 
  20 chr20_16606483     AAsi    A    C        0      0        2 
  20 chr20_16606483     AKia    A    C        0      0        2 
  20 chr20_16606483     AOna    A    C        0      0        2 
  20 chr20_16606483     ASom    A    C        0      0        2 
  20 chr20_16606483     HCab    A    C        0      0        2 
  20 chr20_16606483     HPrz    A    C        0      0        2 
  20 chr20_16606483     ZBoe    A    C      0.5      1        2 
  20 chr20_16606483     ZGre    A    C        0      0        2 
  20 chr20_16606483     ZHar    A    C        0      0        2 
  20 chr20_16606483   Sample    A    C        0      0        2 
  20 chr20_16608357     AAsi    T    G        0      0        2 
  20 chr20_16608357     AKia    T    G        0      0        2 
  20 chr20_16608357     AOna    T    G        0      0        2 
  20 chr20_16608357     ASom    T    G        0      0        2 
  20 chr20_16608357     HCab    T    G        1      2        2 
  20 chr20_16608357     HPrz    T    G        0      0        2 
  20 chr20_16608357     ZBoe    T    G        0      0        2 
  20 chr20_16608357     ZGre    T    G        0      0        2 
  20 chr20_16608357     ZHar    T    G        0      0        2 
  20 chr20_16608357   Sample    T    G        0      0        2 
  20 chr20_16608896     AAsi    C    T        0      0        2 
  20 chr20_16608896     AKia    C    T        0      0        2 
  20 chr20_16608896     AOna    C    T        0      0        2 
  20 chr20_16608896     ASom    C    T        0      0        2 
  20 chr20_16608896     HCab    C    T        1      2        2 
  20 chr20_16608896     HPrz    C    T        1      2        2 
  20 chr20_16608896     ZBoe    C    T        0      0        2 
  20 chr20_16608896     ZGre    C    T        0      0        2 
  20 chr20_16608896     ZHar    C    T        0      0        2 
  20 chr20_16608896   Sample    C    T        0      0        2 
  20 chr20_16610467     AAsi    C    T        0      0        2 
  20 chr20_16610467     AKia    C    T        0      0        2 
  20 chr20_16610467     AOna    C    T      0.5      1        2 
  20 chr20_16610467     ASom    C    T        0      0        2 
  20 chr20_16610467     HCab    C    T        0      0        2 
  20 chr20_16610467     HPrz    C    T        0      0        2 
  20 chr20_16610467     ZBoe    C    T        0      0        2 
  20 chr20_16610467     ZGre    C    T        0      0        2 
  20 chr20_16610467     ZHar    C    T        0      0        2 
  20 chr20_16610467   Sample    C    T        0      0        2 
  20 chr20_16613825     AAsi    A    G        0      0        2 
  20 chr20_16613825     AKia    A    G        0      0        2 
  20 chr20_16613825     AOna    A    G        0      0        2 
  20 chr20_16613825     ASom    A    G        0      0        2 
  20 chr20_16613825     HCab    A    G        1      2        2 
  20 chr20_16613825     HPrz    A    G        1      2        2 
  20 chr20_16613825     ZBoe    A    G        0      0        2 
  20 chr20_16613825     ZGre    A    G        0      0        2 
  20 chr20_16613825     ZHar    A    G        0      0        2 
  20 chr20_16613825   Sample    A    G        0      0        2 
  20 chr20_16623430     AAsi    G    A        0      0        2 
  20 chr20_16623430     AKia    G    A        0      0        2 
  20 chr20_16623430     AOna    G    A        0      0        2 
  20 chr20_16623430     ASom    G    A        0      0        2 
  20 chr20_16623430     HCab    G    A        0      0        2 
  20 chr20_16623430     HPrz    G    A        0      0        2 
  20 chr20_16623430     ZBoe    G    A        0      0        2 
  20 chr20_16623430     ZGre    G    A        1      2        2 
  20 chr20_16623430     ZHar    G    A        0      0        2 
  20 chr20_16623430   Sample    G    A        0      0        2 
  20 chr20_16654557     AAsi    A    G        0      0        2 
  20 chr20_16654557     AKia    A    G        0      0        2 
  20 chr20_16654557     AOna    A    G        0      0        2 
  20 chr20_16654557     ASom    A    G        0      0        2 
  20 chr20_16654557     HCab    A    G        0      0        2 
  20 chr20_16654557     HPrz    A    G        0      0        2 
  20 chr20_16654557     ZBoe    A    G        0      0        2 
  20 chr20_16654557     ZGre    A    G        1      2        2 
  20 chr20_16654557     ZHar    A    G        1      2        2 
  20 chr20_16654557   Sample    A    G        0      0        2 
  20 chr20_16656445     AAsi    A    G        0      0        2 
  20 chr20_16656445     AKia    A    G        0      0        2 
  20 chr20_16656445     AOna    A    G        0      0        2 
  20 chr20_16656445     ASom    A    G        0      0        2 
  20 chr20_16656445     HCab    A    G      0.5      1        2 
  20 chr20_16656445     HPrz    A    G      0.5      1        2 
  20 chr20_16656445     ZBoe    A    G        0      0        2 
  20 chr20_16656445     ZGre    A    G        0      0        2 
  20 chr20_16656445     ZHar    A    G        0      0        2 
  20 chr20_16656445   Sample    A    G        0      0        2 
  20 chr20_16663916     AAsi    A    T        0      0        2 
  20 chr20_16663916     AKia    A    T        0      0        2 
  20 chr20_16663916     AOna    A    T        0      0        2 
  20 chr20_16663916     ASom    A    T        0      0        2 
  20 chr20_16663916     HCab    A    T        0      0        2 
  20 chr20_16663916     HPrz    A    T        0      0        2 
  20 chr20_16663916     ZBoe    A    T        0      0        2 
  20 chr20_16663916     ZGre    A    T        0      0        2 
  20 chr20_16663916     ZHar    A    T        1      2        2 
  20 chr20_16663916   Sample    A    T        0      0        2 
  20 chr20_16665564     AAsi    C    T        0      0        2 
  20 chr20_16665564     AKia    C    T        0      0        2 
  20 chr20_16665564     AOna    C    T        0      0        2 
  20 chr20_16665564     ASom    C    T        0      0        2 
  20 chr20_16665564     HCab    C    T        0      0        2 
  20 chr20_16665564     HPrz    C    T        0      0        2 
  20 chr20_16665564     ZBoe    C    T      0.5      1        2 
  20 chr20_16665564     ZGre    C    T        0      0        2 
  20 chr20_16665564     ZHar    C    T        0      0        2 
  20 chr20_16665564   Sample    C    T        0      0        2 
  20 chr20_16665791     AAsi    T    C        0      0        2 
  20 chr20_16665791     AKia    T    C        0      0        2 
  20 chr20_16665791     AOna    T    C        0      0        2 
  20 chr20_16665791     ASom    T    C      0.5      1        2 
  20 chr20_16665791     HCab    T    C        0      0        2 
  20 chr20_16665791     HPrz    T    C        0      0        2 
  20 chr20_16665791     ZBoe    T    C        0      0        2 
  20 chr20_16665791     ZGre    T    C        0      0        2 
  20 chr20_16665791     ZHar    T    C        0      0        2 
  20 chr20_16665791   Sample    T    C        0      0        2 
  20 chr20_16665846     AAsi    G    C        0      0        2 
  20 chr20_16665846     AKia    G    C        0      0        2 
  20 chr20_16665846     AOna    G    C        0      0        2 
  20 chr20_16665846     ASom    G    C        0      0        2 
  20 chr20_16665846     HCab    G    C        0      0        2 
  20 chr20_16665846     HPrz    G    C        0      0        2 
  20 chr20_16665846     ZBoe    G    C      0.5      1        2 
  20 chr20_16665846     ZGre    G    C        0      0        2 
  20 chr20_16665846     ZHar    G    C        0      0        2 
  20 chr20_16665846   Sample    G    C        0      0        2 
  20 chr20_16666418     AAsi    A    C        0      0        2 
  20 chr20_16666418     AKia    A    C        0      0        2 
  20 chr20_16666418     AOna    A    C        0      0        2 
  20 chr20_16666418     ASom    A    C        0      0        2 
  20 chr20_16666418     HCab    A    C      0.5      1        2 
  20 chr20_16666418     HPrz    A    C      0.5      1        2 
  20 chr20_16666418     ZBoe    A    C        0      0        2 
  20 chr20_16666418     ZGre    A    C        0      0        2 
  20 chr20_16666418     ZHar    A    C        0      0        2 
  20 chr20_16666418   Sample    A    C        0      0        2 
  20 chr20_16671714     AAsi    T    C        0      0        2 
  20 chr20_16671714     AKia    T    C        0      0        2 
  20 chr20_16671714     AOna    T    C        0      0        2 
  20 chr20_16671714     ASom    T    C        0      0        2 
  20 chr20_16671714     HCab    T    C        0      0        2 
  20 chr20_16671714     HPrz    T    C        0      0        2 
  20 chr20_16671714     ZBoe    T    C        1      2        2 
  20 chr20_16671714     ZGre    T    C        1      2        2 
  20 chr20_16671714     ZHar    T    C        0      0        2 
  20 chr20_16671714   Sample    T    C        0      0        2 
  20 chr20_16677545     AAsi    C    T        0      0        2 
  20 chr20_16677545     AKia    C    T        0      0        2 
  20 chr20_16677545     AOna    C    T        0      0        2 
  20 chr20_16677545     ASom    C    T        0      0        2 
  20 chr20_16677545     HCab    C    T        1      2        2 
  20 chr20_16677545     HPrz    C    T        1      2        2 
  20 chr20_16677545     ZBoe    C    T        0      0        2 
  20 chr20_16677545     ZGre    C    T        0      0        2 
  20 chr20_16677545     ZHar    C    T        0      0        2 
  20 chr20_16677545   Sample    C    T        0      0        2 
  20 chr20_16682467     AAsi    C    T        0      0        2 
  20 chr20_16682467     AKia    C    T        0      0        2 
  20 chr20_16682467     AOna    C    T        0      0        2 
  20 chr20_16682467     ASom    C    T        0      0        2 
  20 chr20_16682467     HCab    C    T        0      0        2 
  20 chr20_16682467     HPrz    C    T        0      0        2 
  20 chr20_16682467     ZBoe    C    T        1      2        2 
  20 chr20_16682467     ZGre    C    T        0      0        2 
  20 chr20_16682467     ZHar    C    T        0      0        2 
  20 chr20_16682467   Sample    C    T        0      0        2 
  20 chr20_16686569     AAsi    T    C        0      0        2 
  20 chr20_16686569     AKia    T    C        0      0        2 
  20 chr20_16686569     AOna    T    C        0      0        2 
  20 chr20_16686569     ASom    T    C        0      0        2 
  20 chr20_16686569     HCab    T    C        0      0        2 
  20 chr20_16686569     HPrz    T    C        0      0        2 
  20 chr20_16686569     ZBoe    T    C        0      0        2 
  20 chr20_16686569     ZGre    T    C        0      0        2 
  20 chr20_16686569     ZHar    T    C        1      2        2 
  20 chr20_16686569   Sample    T    C        0      0        2 
  20 chr20_16686996     AAsi    A    G        0      0        2 
  20 chr20_16686996     AKia    A    G        0      0        2 
  20 chr20_16686996     AOna    A    G        0      0        2 
  20 chr20_16686996     ASom    A    G        0      0        2 
  20 chr20_16686996     HCab    A    G      0.5      1        2 
  20 chr20_16686996     HPrz    A    G      0.5      1        2 
  20 chr20_16686996     ZBoe    A    G        0      0        2 
  20 chr20_16686996     ZGre    A    G        0      0        2 
  20 chr20_16686996     ZHar    A    G        0      0        2 
  20 chr20_16686996   Sample    A    G        0      0        2 
  20 chr20_16687660     AAsi    A    C        0      0        2 
  20 chr20_16687660     AKia    A    C        0      0        2 
  20 chr20_16687660     AOna    A    C        0      0        2 
  20 chr20_16687660     ASom    A    C        0      0        2 
  20 chr20_16687660     HCab    A    C        1      2        2 
  20 chr20_16687660     HPrz    A    C        1      2        2 
  20 chr20_16687660     ZBoe    A    C        0      0        2 
  20 chr20_16687660     ZGre    A    C        0      0        2 
  20 chr20_16687660     ZHar    A    C        0      0        2 
  20 chr20_16687660   Sample    A    C        0      0        2 
  20 chr20_16698644     AAsi    T    G        0      0        2 
  20 chr20_16698644     AKia    T    G        0      0        2 
  20 chr20_16698644     AOna    T    G      0.5      1        2 
  20 chr20_16698644     ASom    T    G        0      0        2 
  20 chr20_16698644     HCab    T    G        0      0        2 
  20 chr20_16698644     HPrz    T    G        0      0        2 
  20 chr20_16698644     ZBoe    T    G        0      0        2 
  20 chr20_16698644     ZGre    T    G        0      0        2 
  20 chr20_16698644     ZHar    T    G        0      0        2 
  20 chr20_16698644   Sample    T    G        0      0        2 
  20 chr20_16699237     AAsi    A    G        0      0        2 
  20 chr20_16699237     AKia    A    G        0      0        2 
  20 chr20_16699237     AOna    A    G        0      0        2 
  20 chr20_16699237     ASom    A    G        0      0        2 
  20 chr20_16699237     HCab    A    G        1      2        2 
  20 chr20_16699237     HPrz    A    G        1      2        2 
  20 chr20_16699237     ZBoe    A    G      0.5      1        2 
  20 chr20_16699237     ZGre    A    G        0      0        2 
  20 chr20_16699237     ZHar    A    G        0      0        2 
  20 chr20_16699237   Sample    A    G        0      0        2 
  20 chr20_16699868     AAsi    A    G        0      0        2 
  20 chr20_16699868     AKia    A    G        0      0        2 
  20 chr20_16699868     AOna    A    G        0      0        2 
  20 chr20_16699868     ASom    A    G        0      0        2 
  20 chr20_16699868     HCab    A    G      0.5      1        2 
  20 chr20_16699868     HPrz    A    G      0.5      1        2 
  20 chr20_16699868     ZBoe    A    G        0      0        2 
  20 chr20_16699868     ZGre    A    G        0      0        2 
  20 chr20_16699868     ZHar    A    G        0      0        2 
  20 chr20_16699868   Sample    A    G        0      0        2 
  20 chr20_16706214     AAsi    A    G        0      0        2 
  20 chr20_16706214     AKia    A    G        0      0        2 
  20 chr20_16706214     AOna    A    G        0      0        2 
  20 chr20_16706214     ASom    A    G        0      0        2 
  20 chr20_16706214     HCab    A    G        0      0        2 
  20 chr20_16706214     HPrz    A    G        0      0        2 
  20 chr20_16706214     ZBoe    A    G      0.5      1        2 
  20 chr20_16706214     ZGre    A    G        0      0        2 
  20 chr20_16706214     ZHar    A    G        0      0        2 
  20 chr20_16706214   Sample    A    G        0      0        2 
  20 chr20_16713714     AAsi    C    G        0      0        2 
  20 chr20_16713714     AKia    C    G        0      0        2 
  20 chr20_16713714     AOna    C    G        0      0        2 
  20 chr20_16713714     ASom    C    G        0      0        2 
  20 chr20_16713714     HCab    C    G        0      0        2 
  20 chr20_16713714     HPrz    C    G        0      0        2 
  20 chr20_16713714     ZBoe    C    G        0      0        2 
  20 chr20_16713714     ZGre    C    G        1      2        2 
  20 chr20_16713714     ZHar    C    G        0      0        2 
  20 chr20_16713714   Sample    C    G        0      0        2 
  20 chr20_16716384     AAsi    C    T        0      0        2 
  20 chr20_16716384     AKia    C    T        0      0        2 
  20 chr20_16716384     AOna    C    T        0      0        2 
  20 chr20_16716384     ASom    C    T        0      0        2 
  20 chr20_16716384     HCab    C    T        0      0        2 
  20 chr20_16716384     HPrz    C    T      0.5      1        2 
  20 chr20_16716384     ZBoe    C    T        0      0        2 
  20 chr20_16716384     ZGre    C    T        0      0        2 
  20 chr20_16716384     ZHar    C    T        0      0        2 
  20 chr20_16716384   Sample    C    T        0      0        2 
  20 chr20_16721255     AAsi    A    G        0      0        2 
  20 chr20_16721255     AKia    A    G      0.5      1        2 
  20 chr20_16721255     AOna    A    G        0      0        2 
  20 chr20_16721255     ASom    A    G        0      0        2 
  20 chr20_16721255     HCab    A    G        0      0        2 
  20 chr20_16721255     HPrz    A    G        0      0        2 
  20 chr20_16721255     ZBoe    A    G        0      0        2 
  20 chr20_16721255     ZGre    A    G        0      0        2 
  20 chr20_16721255     ZHar    A    G        0      0        2 
  20 chr20_16721255   Sample    A    G        0      0        2 
  20 chr20_16721356     AAsi    C    T        0      0        2 
  20 chr20_16721356     AKia    C    T        0      0        2 
  20 chr20_16721356     AOna    C    T        0      0        2 
  20 chr20_16721356     ASom    C    T        0      0        2 
  20 chr20_16721356     HCab    C    T        0      0        2 
  20 chr20_16721356     HPrz    C    T        0      0        2 
  20 chr20_16721356     ZBoe    C    T        0      0        2 
  20 chr20_16721356     ZGre    C    T        1      2        2 
  20 chr20_16721356     ZHar    C    T        0      0        2 
  20 chr20_16721356   Sample    C    T        0      0        2 
  20 chr20_16723063     AAsi    A    G        0      0        2 
  20 chr20_16723063     AKia    A    G        0      0        2 
  20 chr20_16723063     AOna    A    G        0      0        2 
  20 chr20_16723063     ASom    A    G        0      0        2 
  20 chr20_16723063     HCab    A    G        1      2        2 
  20 chr20_16723063     HPrz    A    G        1      2        2 
  20 chr20_16723063     ZBoe    A    G        0      0        2 
  20 chr20_16723063     ZGre    A    G        0      0        2 
  20 chr20_16723063     ZHar    A    G        0      0        2 
  20 chr20_16723063   Sample    A    G        0      0        2 
  20 chr20_16730266     AAsi    T    C        0      0        2 
  20 chr20_16730266     AKia    T    C        1      2        2 
  20 chr20_16730266     AOna    T    C        1      2        2 
  20 chr20_16730266     ASom    T    C        0      0        2 
  20 chr20_16730266     HCab    T    C        0      0        2 
  20 chr20_16730266     HPrz    T    C        0      0        2 
  20 chr20_16730266     ZBoe    T    C        0      0        2 
  20 chr20_16730266     ZGre    T    C        0      0        2 
  20 chr20_16730266     ZHar    T    C        0      0        2 
  20 chr20_16730266   Sample    T    C        0      0        2 
  20 chr20_16732289     AAsi    A    G        0      0        2 
  20 chr20_16732289     AKia    A    G        0      0        2 
  20 chr20_16732289     AOna    A    G        0      0        2 
  20 chr20_16732289     ASom    A    G        0      0        2 
  20 chr20_16732289     HCab    A    G      0.5      1        2 
  20 chr20_16732289     HPrz    A    G      0.5      1        2 
  20 chr20_16732289     ZBoe    A    G        0      0        2 
  20 chr20_16732289     ZGre    A    G        0      0        2 
  20 chr20_16732289     ZHar    A    G        0      0        2 
  20 chr20_16732289   Sample    A    G        0      0        2 
  20 chr20_16732431     AAsi    C    T        0      0        2 
  20 chr20_16732431     AKia    C    T        0      0        2 
  20 chr20_16732431     AOna    C    T        0      0        2 
  20 chr20_16732431     ASom    C    T        0      0        2 
  20 chr20_16732431     HCab    C    T        0      0        2 
  20 chr20_16732431     HPrz    C    T        0      0        2 
  20 chr20_16732431     ZBoe    C    T        0      0        2 
  20 chr20_16732431     ZGre    C    T        1      2        2 
  20 chr20_16732431     ZHar    C    T        0      0        2 
  20 chr20_16732431   Sample    C    T        0      0        2 
  20 chr20_16734886     AAsi    T    C        0      0        2 
  20 chr20_16734886     AKia    T    C        0      0        2 
  20 chr20_16734886     AOna    T    C        0      0        2 
  20 chr20_16734886     ASom    T    C        0      0        2 
  20 chr20_16734886     HCab    T    C        0      0        2 
  20 chr20_16734886     HPrz    T    C        0      0        2 
  20 chr20_16734886     ZBoe    T    C        0      0        2 
  20 chr20_16734886     ZGre    T    C        1      2        2 
  20 chr20_16734886     ZHar    T    C        0      0        2 
  20 chr20_16734886   Sample    T    C        0      0        2 
  20 chr20_16738129     AAsi    A    C        0      0        2 
  20 chr20_16738129     AKia    A    C        0      0        2 
  20 chr20_16738129     AOna    A    C        0      0        2 
  20 chr20_16738129     ASom    A    C        0      0        2 
  20 chr20_16738129     HCab    A    C        1      2        2 
  20 chr20_16738129     HPrz    A    C        1      2        2 
  20 chr20_16738129     ZBoe    A    C        0      0        2 
  20 chr20_16738129     ZGre    A    C        0      0        2 
  20 chr20_16738129     ZHar    A    C        0      0        2 
  20 chr20_16738129   Sample    A    C        0      0        2 
  20 chr20_16739370     AAsi    A    G        0      0        2 
  20 chr20_16739370     AKia    A    G        0      0        2 
  20 chr20_16739370     AOna    A    G        0      0        2 
  20 chr20_16739370     ASom    A    G        0      0        2 
  20 chr20_16739370     HCab    A    G      0.5      1        2 
  20 chr20_16739370     HPrz    A    G      0.5      1        2 
  20 chr20_16739370     ZBoe    A    G        0      0        2 
  20 chr20_16739370     ZGre    A    G        0      0        2 
  20 chr20_16739370     ZHar    A    G        1      2        2 
  20 chr20_16739370   Sample    A    G        0      0        2 
  20 chr20_16741781     AAsi    A    G        0      0        2 
  20 chr20_16741781     AKia    A    G        0      0        2 
  20 chr20_16741781     AOna    A    G        0      0        2 
  20 chr20_16741781     ASom    A    G        0      0        2 
  20 chr20_16741781     HCab    A    G        1      2        2 
  20 chr20_16741781     HPrz    A    G        1      2        2 
  20 chr20_16741781     ZBoe    A    G        0      0        2 
  20 chr20_16741781     ZGre    A    G        0      0        2 
  20 chr20_16741781     ZHar    A    G        0      0        2 
  20 chr20_16741781   Sample    A    G        0      0        2 
  20 chr20_16743735     AAsi    C    T        0      0        2 
  20 chr20_16743735     AKia    C    T        0      0        2 
  20 chr20_16743735     AOna    C    T        0      0        2 
  20 chr20_16743735     ASom    C    T        0      0        2 
  20 chr20_16743735     HCab    C    T        1      2        2 
  20 chr20_16743735     HPrz    C    T        1      2        2 
  20 chr20_16743735     ZBoe    C    T        0      0        2 
  20 chr20_16743735     ZGre    C    T        0      0        2 
  20 chr20_16743735     ZHar    C    T        0      0        2 
  20 chr20_16743735   Sample    C    T        0      0        2 
  20 chr20_16744607     AAsi    T    C        0      0        2 
  20 chr20_16744607     AKia    T    C      0.5      1        2 
  20 chr20_16744607     AOna    T    C        0      0        2 
  20 chr20_16744607     ASom    T    C        0      0        2 
  20 chr20_16744607     HCab    T    C        1      2        2 
  20 chr20_16744607     HPrz    T    C        1      2        2 
  20 chr20_16744607     ZBoe    T    C        0      0        2 
  20 chr20_16744607     ZGre    T    C        1      2        2 
  20 chr20_16744607     ZHar    T    C        1      2        2 
  20 chr20_16744607   Sample    T    C        0      0        2 
  20 chr20_16753703     AAsi    G    A        0      0        2 
  20 chr20_16753703     AKia    G    A        0      0        2 
  20 chr20_16753703     AOna    G    A        0      0        2 
  20 chr20_16753703     ASom    G    A        0      0        2 
  20 chr20_16753703     HCab    G    A        0      0        2 
  20 chr20_16753703     HPrz    G    A        0      0        2 
  20 chr20_16753703     ZBoe    G    A        0      0        2 
  20 chr20_16753703     ZGre    G    A      0.5      1        2 
  20 chr20_16753703     ZHar    G    A        0      0        2 
  20 chr20_16753703   Sample    G    A        0      0        2 
  20 chr20_16758326     AAsi    T    A        0      0        2 
  20 chr20_16758326     AKia    T    A        0      0        2 
  20 chr20_16758326     AOna    T    A        0      0        2 
  20 chr20_16758326     ASom    T    A        0      0        2 
  20 chr20_16758326     HCab    T    A        0      0        2 
  20 chr20_16758326     HPrz    T    A      0.5      1        2 
  20 chr20_16758326     ZBoe    T    A        0      0        2 
  20 chr20_16758326     ZGre    T    A        0      0        2 
  20 chr20_16758326     ZHar    T    A        0      0        2 
  20 chr20_16758326   Sample    T    A        0      0        2 
  20 chr20_16760311     AAsi    C    A        0      0        2 
  20 chr20_16760311     AKia    C    A        0      0        2 
  20 chr20_16760311     AOna    C    A        0      0        2 
  20 chr20_16760311     ASom    C    A        0      0        2 
  20 chr20_16760311     HCab    C    A        1      2        2 
  20 chr20_16760311     HPrz    C    A        1      2        2 
  20 chr20_16760311     ZBoe    C    A        0      0        2 
  20 chr20_16760311     ZGre    C    A        0      0        2 
  20 chr20_16760311     ZHar    C    A        0      0        2 
  20 chr20_16760311   Sample    C    A        0      0        2 
  20 chr20_16766762     AAsi    G    A        0      0        2 
  20 chr20_16766762     AKia    G    A        0      0        2 
  20 chr20_16766762     AOna    G    A        0      0        2 
  20 chr20_16766762     ASom    G    A        0      0        2 
  20 chr20_16766762     HCab    G    A        1      2        2 
  20 chr20_16766762     HPrz    G    A        1      2        2 
  20 chr20_16766762     ZBoe    G    A        0      0        2 
  20 chr20_16766762     ZGre    G    A        0      0        2 
  20 chr20_16766762     ZHar    G    A        0      0        2 
  20 chr20_16766762   Sample    G    A        0      0        2 
  20 chr20_16770178     AAsi    A    G        0      0        2 
  20 chr20_16770178     AKia    A    G        0      0        2 
  20 chr20_16770178     AOna    A    G        0      0        2 
  20 chr20_16770178     ASom    A    G        0      0        2 
  20 chr20_16770178     HCab    A    G        0      0        2 
  20 chr20_16770178     HPrz    A    G        0      0        2 
  20 chr20_16770178     ZBoe    A    G        1      2        2 
  20 chr20_16770178     ZGre    A    G        0      0        2 
  20 chr20_16770178     ZHar    A    G        0      0        2 
  20 chr20_16770178   Sample    A    G        0      0        2 
  20 chr20_16772031     AAsi    T    C      0.5      1        2 
  20 chr20_16772031     AKia    T    C        0      0        2 
  20 chr20_16772031     AOna    T    C        0      0        2 
  20 chr20_16772031     ASom    T    C        0      0        2 
  20 chr20_16772031     HCab    T    C        0      0        2 
  20 chr20_16772031     HPrz    T    C        0      0        2 
  20 chr20_16772031     ZBoe    T    C        0      0        2 
  20 chr20_16772031     ZGre    T    C        0      0        2 
  20 chr20_16772031     ZHar    T    C        0      0        2 
  20 chr20_16772031   Sample    T    C        0      0        2 
  20 chr20_16772927     AAsi    T    C        0      0        2 
  20 chr20_16772927     AKia    T    C        0      0        2 
  20 chr20_16772927     AOna    T    C        0      0        2 
  20 chr20_16772927     ASom    T    C        0      0        2 
  20 chr20_16772927     HCab    T    C        1      2        2 
  20 chr20_16772927     HPrz    T    C        1      2        2 
  20 chr20_16772927     ZBoe    T    C        0      0        2 
  20 chr20_16772927     ZGre    T    C        0      0        2 
  20 chr20_16772927     ZHar    T    C        0      0        2 
  20 chr20_16772927   Sample    T    C        0      0        2 
  20 chr20_16775350     AAsi    T    C        0      0        2 
  20 chr20_16775350     AKia    T    C      0.5      1        2 
  20 chr20_16775350     AOna    T    C        0      0        2 
  20 chr20_16775350     ASom    T    C        0      0        2 
  20 chr20_16775350     HCab    T    C        0      0        2 
  20 chr20_16775350     HPrz    T    C        0      0        2 
  20 chr20_16775350     ZBoe    T    C        0      0        2 
  20 chr20_16775350     ZGre    T    C        0      0        2 
  20 chr20_16775350     ZHar    T    C        0      0        2 
  20 chr20_16775350   Sample    T    C        0      0        2 
  20 chr20_16777689     AAsi    G    A        0      0        2 
  20 chr20_16777689     AKia    G    A      0.5      1        2 
  20 chr20_16777689     AOna    G    A      0.5      1        2 
  20 chr20_16777689     ASom    G    A        0      0        2 
  20 chr20_16777689     HCab    G    A        0      0        2 
  20 chr20_16777689     HPrz    G    A        0      0        2 
  20 chr20_16777689     ZBoe    G    A        0      0        2 
  20 chr20_16777689     ZGre    G    A        0      0        2 
  20 chr20_16777689     ZHar    G    A        0      0        2 
  20 chr20_16777689   Sample    G    A        0      0        2 
  20 chr20_16778196     AAsi    T    C        0      0        2 
  20 chr20_16778196     AKia    T    C        0      0        2 
  20 chr20_16778196     AOna    T    C        0      0        2 
  20 chr20_16778196     ASom    T    C        0      0        2 
  20 chr20_16778196     HCab    T    C        0      0        2 
  20 chr20_16778196     HPrz    T    C        0      0        2 
  20 chr20_16778196     ZBoe    T    C        1      2        2 
  20 chr20_16778196     ZGre    T    C        0      0        2 
  20 chr20_16778196     ZHar    T    C        0      0        2 
  20 chr20_16778196   Sample    T    C        0      0        2 
  20 chr20_16778335     AAsi    T    C        0      0        2 
  20 chr20_16778335     AKia    T    C      0.5      1        2 
  20 chr20_16778335     AOna    T    C        0      0        2 
  20 chr20_16778335     ASom    T    C        0      0        2 
  20 chr20_16778335     HCab    T    C        0      0        2 
  20 chr20_16778335     HPrz    T    C        0      0        2 
  20 chr20_16778335     ZBoe    T    C        0      0        2 
  20 chr20_16778335     ZGre    T    C        0      0        2 
  20 chr20_16778335     ZHar    T    C      0.5      1        2 
  20 chr20_16778335   Sample    T    C        0      0        2 
  20 chr20_16781987     AAsi    G    A        0      0        2 
  20 chr20_16781987     AKia    G    A        0      0        2 
  20 chr20_16781987     AOna    G    A        0      0        2 
  20 chr20_16781987     ASom    G    A        0      0        2 
  20 chr20_16781987     HCab    G    A      0.5      1        2 
  20 chr20_16781987     HPrz    G    A      0.5      1        2 
  20 chr20_16781987     ZBoe    G    A        0      0        2 
  20 chr20_16781987     ZGre    G    A        0      0        2 
  20 chr20_16781987     ZHar    G    A        0      0        2 
  20 chr20_16781987   Sample    G    A        0      0        2 
  20 chr20_16782803     AAsi    A    G        0      0        2 
  20 chr20_16782803     AKia    A    G        1      2        2 
  20 chr20_16782803     AOna    A    G      0.5      1        2 
  20 chr20_16782803     ASom    A    G        0      0        2 
  20 chr20_16782803     HCab    A    G        0      0        2 
  20 chr20_16782803     HPrz    A    G        0      0        2 
  20 chr20_16782803     ZBoe    A    G        0      0        2 
  20 chr20_16782803     ZGre    A    G        0      0        2 
  20 chr20_16782803     ZHar    A    G        0      0        2 
  20 chr20_16782803   Sample    A    G        0      0        2 
  20 chr20_16794601     AAsi    A    G        0      0        2 
  20 chr20_16794601     AKia    A    G        0      0        2 
  20 chr20_16794601     AOna    A    G        0      0        2 
  20 chr20_16794601     ASom    A    G        0      0        2 
  20 chr20_16794601     HCab    A    G      0.5      1        2 
  20 chr20_16794601     HPrz    A    G        0      0        2 
  20 chr20_16794601     ZBoe    A    G        0      0        2 
  20 chr20_16794601     ZGre    A    G        0      0        2 
  20 chr20_16794601     ZHar    A    G        0      0        2 
  20 chr20_16794601   Sample    A    G        0      0        2 
  20 chr20_16796807     AAsi    G    A        0      0        2 
  20 chr20_16796807     AKia    G    A        0      0        2 
  20 chr20_16796807     AOna    G    A        0      0        2 
  20 chr20_16796807     ASom    G    A        0      0        2 
  20 chr20_16796807     HCab    G    A        0      0        2 
  20 chr20_16796807     HPrz    G    A        0      0        2 
  20 chr20_16796807     ZBoe    G    A        0      0        2 
  20 chr20_16796807     ZGre    G    A      0.5      1        2 
  20 chr20_16796807     ZHar    G    A        0      0        2 
  20 chr20_16796807   Sample    G    A        0      0        2 
  20 chr20_16800293     AAsi    A    C        1      2        2 
  20 chr20_16800293     AKia    A    C        0      0        2 
  20 chr20_16800293     AOna    A    C        0      0        2 
  20 chr20_16800293     ASom    A    C        1      2        2 
  20 chr20_16800293     HCab    A    C        0      0        2 
  20 chr20_16800293     HPrz    A    C        0      0        2 
  20 chr20_16800293     ZBoe    A    C        0      0        2 
  20 chr20_16800293     ZGre    A    C        0      0        2 
  20 chr20_16800293     ZHar    A    C        0      0        2 
  20 chr20_16800293   Sample    A    C        1      2        2 
  20 chr20_16807284     AAsi    G    A        0      0        2 
  20 chr20_16807284     AKia    G    A        0      0        2 
  20 chr20_16807284     AOna    G    A        0      0        2 
  20 chr20_16807284     ASom    G    A        0      0        2 
  20 chr20_16807284     HCab    G    A        1      2        2 
  20 chr20_16807284     HPrz    G    A        1      2        2 
  20 chr20_16807284     ZBoe    G    A        0      0        2 
  20 chr20_16807284     ZGre    G    A        0      0        2 
  20 chr20_16807284     ZHar    G    A        0      0        2 
  20 chr20_16807284   Sample    G    A        0      0        2 
  20 chr20_16819287     AAsi    T    C        0      0        2 
  20 chr20_16819287     AKia    T    C        1      2        2 
  20 chr20_16819287     AOna    T    C        0      0        2 
  20 chr20_16819287     ASom    T    C        0      0        2 
  20 chr20_16819287     HCab    T    C        0      0        2 
  20 chr20_16819287     HPrz    T    C        0      0        2 
  20 chr20_16819287     ZBoe    T    C        0      0        2 
  20 chr20_16819287     ZGre    T    C        0      0        2 
  20 chr20_16819287     ZHar    T    C        0      0        2 
  20 chr20_16819287   Sample    T    C        0      0        2 
  20 chr20_16821315     AAsi    A    G        0      0        2 
  20 chr20_16821315     AKia    A    G        0      0        2 
  20 chr20_16821315     AOna    A    G        0      0        2 
  20 chr20_16821315     ASom    A    G        0      0        2 
  20 chr20_16821315     HCab    A    G        0      0        2 
  20 chr20_16821315     HPrz    A    G        0      0        2 
  20 chr20_16821315     ZBoe    A    G        0      0        2 
  20 chr20_16821315     ZGre    A    G      0.5      1        2 
  20 chr20_16821315     ZHar    A    G        0      0        2 
  20 chr20_16821315   Sample    A    G        0      0        2 
  20 chr20_16822589     AAsi    T    G        0      0        2 
  20 chr20_16822589     AKia    T    G        0      0        2 
  20 chr20_16822589     AOna    T    G        0      0        2 
  20 chr20_16822589     ASom    T    G        0      0        2 
  20 chr20_16822589     HCab    T    G        1      2        2 
  20 chr20_16822589     HPrz    T    G        1      2        2 
  20 chr20_16822589     ZBoe    T    G        0      0        2 
  20 chr20_16822589     ZGre    T    G        0      0        2 
  20 chr20_16822589     ZHar    T    G        0      0        2 
  20 chr20_16822589   Sample    T    G        0      0        2 
  20 chr20_16831354     AAsi    A    G        0      0        2 
  20 chr20_16831354     AKia    A    G        0      0        2 
  20 chr20_16831354     AOna    A    G        0      0        2 
  20 chr20_16831354     ASom    A    G        0      0        2 
  20 chr20_16831354     HCab    A    G        0      0        2 
  20 chr20_16831354     HPrz    A    G        0      0        2 
  20 chr20_16831354     ZBoe    A    G        0      0        2 
  20 chr20_16831354     ZGre    A    G      0.5      1        2 
  20 chr20_16831354     ZHar    A    G        0      0        2 
  20 chr20_16831354   Sample    A    G        0      0        2 
  20 chr20_16834742     AAsi    C    A        0      0        2 
  20 chr20_16834742     AKia    C    A        0      0        2 
  20 chr20_16834742     AOna    C    A        0      0        2 
  20 chr20_16834742     ASom    C    A        0      0        2 
  20 chr20_16834742     HCab    C    A        0      0        2 
  20 chr20_16834742     HPrz    C    A        0      0        2 
  20 chr20_16834742     ZBoe    C    A        0      0        2 
  20 chr20_16834742     ZGre    C    A      0.5      1        2 
  20 chr20_16834742     ZHar    C    A        0      0        2 
  20 chr20_16834742   Sample    C    A        0      0        2 
  20 chr20_16834942     AAsi    G    A        0      0        2 
  20 chr20_16834942     AKia    G    A      0.5      1        2 
  20 chr20_16834942     AOna    G    A        1      2        2 
  20 chr20_16834942     ASom    G    A        0      0        2 
  20 chr20_16834942     HCab    G    A        0      0        2 
  20 chr20_16834942     HPrz    G    A        0      0        2 
  20 chr20_16834942     ZBoe    G    A        0      0        2 
  20 chr20_16834942     ZGre    G    A        0      0        2 
  20 chr20_16834942     ZHar    G    A        0      0        2 
  20 chr20_16834942   Sample    G    A        0      0        2 
  20 chr20_16850476     AAsi    T    C        0      0        2 
  20 chr20_16850476     AKia    T    C      0.5      1        2 
  20 chr20_16850476     AOna    T    C        0      0        2 
  20 chr20_16850476     ASom    T    C        0      0        2 
  20 chr20_16850476     HCab    T    C        0      0        2 
  20 chr20_16850476     HPrz    T    C        0      0        2 
  20 chr20_16850476     ZBoe    T    C        0      0        2 
  20 chr20_16850476     ZGre    T    C        0      0        2 
  20 chr20_16850476     ZHar    T    C        0      0        2 
  20 chr20_16850476   Sample    T    C        0      0        2 
  20 chr20_16851203     AAsi    T    G        0      0        2 
  20 chr20_16851203     AKia    T    G        0      0        2 
  20 chr20_16851203     AOna    T    G        0      0        2 
  20 chr20_16851203     ASom    T    G        0      0        2 
  20 chr20_16851203     HCab    T    G        0      0        2 
  20 chr20_16851203     HPrz    T    G      0.5      1        2 
  20 chr20_16851203     ZBoe    T    G        0      0        2 
  20 chr20_16851203     ZGre    T    G        0      0        2 
  20 chr20_16851203     ZHar    T    G        0      0        2 
  20 chr20_16851203   Sample    T    G        0      0        2 
  20 chr20_16854610     AAsi    A    G        0      0        2 
  20 chr20_16854610     AKia    A    G        0      0        2 
  20 chr20_16854610     AOna    A    G        0      0        2 
  20 chr20_16854610     ASom    A    G        0      0        2 
  20 chr20_16854610     HCab    A    G        0      0        2 
  20 chr20_16854610     HPrz    A    G        0      0        2 
  20 chr20_16854610     ZBoe    A    G        0      0        2 
  20 chr20_16854610     ZGre    A    G      0.5      1        2 
  20 chr20_16854610     ZHar    A    G        0      0        2 
  20 chr20_16854610   Sample    A    G        0      0        2 
  20 chr20_16857792     AAsi    A    G        0      0        2 
  20 chr20_16857792     AKia    A    G        0      0        2 
  20 chr20_16857792     AOna    A    G        1      2        2 
  20 chr20_16857792     ASom    A    G        0      0        2 
  20 chr20_16857792     HCab    A    G        0      0        2 
  20 chr20_16857792     HPrz    A    G        0      0        2 
  20 chr20_16857792     ZBoe    A    G        0      0        2 
  20 chr20_16857792     ZGre    A    G        0      0        2 
  20 chr20_16857792     ZHar    A    G        0      0        2 
  20 chr20_16857792   Sample    A    G        0      0        2 
  20 chr20_16858367     AAsi    T    C        0      0        2 
  20 chr20_16858367     AKia    T    C        0      0        2 
  20 chr20_16858367     AOna    T    C        0      0        2 
  20 chr20_16858367     ASom    T    C        0      0        2 
  20 chr20_16858367     HCab    T    C        0      0        2 
  20 chr20_16858367     HPrz    T    C        0      0        2 
  20 chr20_16858367     ZBoe    T    C        0      0        2 
  20 chr20_16858367     ZGre    T    C        0      0        2 
  20 chr20_16858367     ZHar    T    C        1      2        2 
  20 chr20_16858367   Sample    T    C        0      0        2 
  20 chr20_16859007     AAsi    A    G        0      0        2 
  20 chr20_16859007     AKia    A    G        0      0        2 
  20 chr20_16859007     AOna    A    G        0      0        2 
  20 chr20_16859007     ASom    A    G        0      0        2 
  20 chr20_16859007     HCab    A    G        0      0        2 
  20 chr20_16859007     HPrz    A    G        0      0        2 
  20 chr20_16859007     ZBoe    A    G      0.5      1        2 
  20 chr20_16859007     ZGre    A    G        0      0        2 
  20 chr20_16859007     ZHar    A    G        0      0        2 
  20 chr20_16859007   Sample    A    G        0      0        2 
  20 chr20_16860847     AAsi    T    C        0      0        2 
  20 chr20_16860847     AKia    T    C      0.5      1        2 
  20 chr20_16860847     AOna    T    C        1      2        2 
  20 chr20_16860847     ASom    T    C        1      2        2 
  20 chr20_16860847     HCab    T    C        0      0        2 
  20 chr20_16860847     HPrz    T    C        0      0        2 
  20 chr20_16860847     ZBoe    T    C        0      0        2 
  20 chr20_16860847     ZGre    T    C        0      0        2 
  20 chr20_16860847     ZHar    T    C        0      0        2 
  20 chr20_16860847   Sample    T    C        0      0        2 
  20 chr20_16862637     AAsi    A    C        0      0        2 
  20 chr20_16862637     AKia    A    C        0      0        2 
  20 chr20_16862637     AOna    A    C        0      0        2 
  20 chr20_16862637     ASom    A    C        0      0        2 
  20 chr20_16862637     HCab    A    C        0      0        2 
  20 chr20_16862637     HPrz    A    C      0.5      1        2 
  20 chr20_16862637     ZBoe    A    C        0      0        2 
  20 chr20_16862637     ZGre    A    C        0      0        2 
  20 chr20_16862637     ZHar    A    C        0      0        2 
  20 chr20_16862637   Sample    A    C        0      0        2 
  20 chr20_16867802     AAsi    G    A        0      0        2 
  20 chr20_16867802     AKia    G    A      0.5      1        2 
  20 chr20_16867802     AOna    G    A        0      0        2 
  20 chr20_16867802     ASom    G    A        0      0        2 
  20 chr20_16867802     HCab    G    A        0      0        2 
  20 chr20_16867802     HPrz    G    A        0      0        2 
  20 chr20_16867802     ZBoe    G    A        0      0        2 
  20 chr20_16867802     ZGre    G    A        0      0        2 
  20 chr20_16867802     ZHar    G    A        0      0        2 
  20 chr20_16867802   Sample    G    A        0      0        2 
  20 chr20_16868711     AAsi    G    C        0      0        2 
  20 chr20_16868711     AKia    G    C        0      0        2 
  20 chr20_16868711     AOna    G    C      0.5      1        2 
  20 chr20_16868711     ASom    G    C        0      0        2 
  20 chr20_16868711     HCab    G    C        0      0        2 
  20 chr20_16868711     HPrz    G    C        0      0        2 
  20 chr20_16868711     ZBoe    G    C        0      0        2 
  20 chr20_16868711     ZGre    G    C        0      0        2 
  20 chr20_16868711     ZHar    G    C        0      0        2 
  20 chr20_16868711   Sample    G    C        0      0        2 
  20 chr20_16870406     AAsi    T    C        0      0        2 
  20 chr20_16870406     AKia    T    C        0      0        2 
  20 chr20_16870406     AOna    T    C        0      0        2 
  20 chr20_16870406     ASom    T    C        0      0        2 
  20 chr20_16870406     HCab    T    C        0      0        2 
  20 chr20_16870406     HPrz    T    C        0      0        2 
  20 chr20_16870406     ZBoe    T    C        0      0        2 
  20 chr20_16870406     ZGre    T    C        0      0        2 
  20 chr20_16870406     ZHar    T    C        1      2        2 
  20 chr20_16870406   Sample    T    C        0      0        2 
  20 chr20_16885705     AAsi    A    G      0.5      1        2 
  20 chr20_16885705     AKia    A    G        0      0        2 
  20 chr20_16885705     AOna    A    G        0      0        2 
  20 chr20_16885705     ASom    A    G      0.5      1        2 
  20 chr20_16885705     HCab    A    G        0      0        2 
  20 chr20_16885705     HPrz    A    G        0      0        2 
  20 chr20_16885705     ZBoe    A    G        0      0        2 
  20 chr20_16885705     ZGre    A    G        0      0        2 
  20 chr20_16885705     ZHar    A    G        0      0        2 
  20 chr20_16885705   Sample    A    G        1      2        2 
  20 chr20_16889625     AAsi    T    C        0      0        2 
  20 chr20_16889625     AKia    T    C        0      0        2 
  20 chr20_16889625     AOna    T    C        0      0        2 
  20 chr20_16889625     ASom    T    C        0      0        2 
  20 chr20_16889625     HCab    T    C        0      0        2 
  20 chr20_16889625     HPrz    T    C      0.5      1        2 
  20 chr20_16889625     ZBoe    T    C        0      0        2 
  20 chr20_16889625     ZGre    T    C        0      0        2 
  20 chr20_16889625     ZHar    T    C        0      0        2 
  20 chr20_16889625   Sample    T    C        0      0        2 
  20 chr20_16891033     AAsi    T    C        0      0        2 
  20 chr20_16891033     AKia    T    C        0      0        2 
  20 chr20_16891033     AOna    T    C        0      0        2 
  20 chr20_16891033     ASom    T    C        0      0        2 
  20 chr20_16891033     HCab    T    C        0      0        2 
  20 chr20_16891033     HPrz    T    C        0      0        2 
  20 chr20_16891033     ZBoe    T    C      0.5      1        2 
  20 chr20_16891033     ZGre    T    C        0      0        2 
  20 chr20_16891033     ZHar    T    C        0      0        2 
  20 chr20_16891033   Sample    T    C        0      0        2 
  20 chr20_16902096     AAsi    A    T        0      0        2 
  20 chr20_16902096     AKia    A    T        0      0        2 
  20 chr20_16902096     AOna    A    T        0      0        2 
  20 chr20_16902096     ASom    A    T        0      0        2 
  20 chr20_16902096     HCab    A    T        0      0        2 
  20 chr20_16902096     HPrz    A    T        0      0        2 
  20 chr20_16902096     ZBoe    A    T        0      0        2 
  20 chr20_16902096     ZGre    A    T        0      0        2 
  20 chr20_16902096     ZHar    A    T        1      2        2 
  20 chr20_16902096   Sample    A    T        0      0        2 
  20 chr20_16902106     AAsi    A    T      0.5      1        2 
  20 chr20_16902106     AKia    A    T        0      0        2 
  20 chr20_16902106     AOna    A    T        0      0        2 
  20 chr20_16902106     ASom    A    T        0      0        2 
  20 chr20_16902106     HCab    A    T        0      0        2 
  20 chr20_16902106     HPrz    A    T        0      0        2 
  20 chr20_16902106     ZBoe    A    T        0      0        2 
  20 chr20_16902106     ZGre    A    T        0      0        2 
  20 chr20_16902106     ZHar    A    T        0      0        2 
  20 chr20_16902106   Sample    A    T        0      0        2 
  20 chr20_16909770     AAsi    G    C        0      0        2 
  20 chr20_16909770     AKia    G    C        0      0        2 
  20 chr20_16909770     AOna    G    C        0      0        2 
  20 chr20_16909770     ASom    G    C        0      0        2 
  20 chr20_16909770     HCab    G    C        0      0        2 
  20 chr20_16909770     HPrz    G    C        0      0        2 
  20 chr20_16909770     ZBoe    G    C        0      0        2 
  20 chr20_16909770     ZGre    G    C        0      0        2 
  20 chr20_16909770     ZHar    G    C        1      2        2 
  20 chr20_16909770   Sample    G    C        0      0        2 
  20 chr20_16913881     AAsi    A    G        0      0        2 
  20 chr20_16913881     AKia    A    G        0      0        2 
  20 chr20_16913881     AOna    A    G        0      0        2 
  20 chr20_16913881     ASom    A    G        0      0        2 
  20 chr20_16913881     HCab    A    G      0.5      1        2 
  20 chr20_16913881     HPrz    A    G        0      0        2 
  20 chr20_16913881     ZBoe    A    G        0      0        2 
  20 chr20_16913881     ZGre    A    G        0      0        2 
  20 chr20_16913881     ZHar    A    G        0      0        2 
  20 chr20_16913881   Sample    A    G        0      0        2 
  20 chr20_16922210     AAsi    G    A        0      0        2 
  20 chr20_16922210     AKia    G    A        0      0        2 
  20 chr20_16922210     AOna    G    A        0      0        2 
  20 chr20_16922210     ASom    G    A        0      0        2 
  20 chr20_16922210     HCab    G    A        0      0        2 
  20 chr20_16922210     HPrz    G    A      0.5      1        2 
  20 chr20_16922210     ZBoe    G    A        0      0        2 
  20 chr20_16922210     ZGre    G    A        0      0        2 
  20 chr20_16922210     ZHar    G    A        0      0        2 
  20 chr20_16922210   Sample    G    A        0      0        2 
  20 chr20_16923673     AAsi    G    A        0      0        2 
  20 chr20_16923673     AKia    G    A        1      2        2 
  20 chr20_16923673     AOna    G    A        1      2        2 
  20 chr20_16923673     ASom    G    A        0      0        2 
  20 chr20_16923673     HCab    G    A        0      0        2 
  20 chr20_16923673     HPrz    G    A      0.5      1        2 
  20 chr20_16923673     ZBoe    G    A        1      2        2 
  20 chr20_16923673     ZGre    G    A        1      2        2 
  20 chr20_16923673     ZHar    G    A        0      0        2 
  20 chr20_16923673   Sample    G    A        0      0        2 
  20 chr20_16925294     AAsi    A    G        0      0        2 
  20 chr20_16925294     AKia    A    G        0      0        2 
  20 chr20_16925294     AOna    A    G        0      0        2 
  20 chr20_16925294     ASom    A    G        0      0        2 
  20 chr20_16925294     HCab    A    G        0      0        2 
  20 chr20_16925294     HPrz    A    G      0.5      1        2 
  20 chr20_16925294     ZBoe    A    G        0      0        2 
  20 chr20_16925294     ZGre    A    G        0      0        2 
  20 chr20_16925294     ZHar    A    G        0      0        2 
  20 chr20_16925294   Sample    A    G        0      0        2 
  20 chr20_16929437     AAsi    G    A        0      0        2 
  20 chr20_16929437     AKia    G    A        0      0        2 
  20 chr20_16929437     AOna    G    A      0.5      1        2 
  20 chr20_16929437     ASom    G    A        0      0        2 
  20 chr20_16929437     HCab    G    A        0      0        2 
  20 chr20_16929437     HPrz    G    A        0      0        2 
  20 chr20_16929437     ZBoe    G    A        0      0        2 
  20 chr20_16929437     ZGre    G    A        0      0        2 
  20 chr20_16929437     ZHar    G    A        0      0        2 
  20 chr20_16929437   Sample    G    A        0      0        2 
  20 chr20_16931443     AAsi    C    T        0      0        2 
  20 chr20_16931443     AKia    C    T        0      0        2 
  20 chr20_16931443     AOna    C    T        0      0        2 
  20 chr20_16931443     ASom    C    T        0      0        2 
  20 chr20_16931443     HCab    C    T        1      2        2 
  20 chr20_16931443     HPrz    C    T        1      2        2 
  20 chr20_16931443     ZBoe    C    T        0      0        2 
  20 chr20_16931443     ZGre    C    T        0      0        2 
  20 chr20_16931443     ZHar    C    T        0      0        2 
  20 chr20_16931443   Sample    C    T        0      0        2 
  20 chr20_16939499     AAsi    T    C        0      0        2 
  20 chr20_16939499     AKia    T    C        0      0        2 
  20 chr20_16939499     AOna    T    C        0      0        2 
  20 chr20_16939499     ASom    T    C        0      0        2 
  20 chr20_16939499     HCab    T    C        0      0        2 
  20 chr20_16939499     HPrz    T    C        0      0        2 
  20 chr20_16939499     ZBoe    T    C        0      0        2 
  20 chr20_16939499     ZGre    T    C      0.5      1        2 
  20 chr20_16939499     ZHar    T    C        0      0        2 
  20 chr20_16939499   Sample    T    C        0      0        2 
  20 chr20_16942990     AAsi    C    A        0      0        2 
  20 chr20_16942990     AKia    C    A        0      0        2 
  20 chr20_16942990     AOna    C    A        0      0        2 
  20 chr20_16942990     ASom    C    A        0      0        2 
  20 chr20_16942990     HCab    C    A        0      0        2 
  20 chr20_16942990     HPrz    C    A        0      0        2 
  20 chr20_16942990     ZBoe    C    A        1      2        2 
  20 chr20_16942990     ZGre    C    A        1      2        2 
  20 chr20_16942990     ZHar    C    A        0      0        2 
  20 chr20_16942990   Sample    C    A        0      0        2 
  20 chr20_16946223     AAsi    T    G        0      0        2 
  20 chr20_16946223     AKia    T    G        0      0        2 
  20 chr20_16946223     AOna    T    G        0      0        2 
  20 chr20_16946223     ASom    T    G        0      0        2 
  20 chr20_16946223     HCab    T    G        0      0        2 
  20 chr20_16946223     HPrz    T    G        0      0        2 
  20 chr20_16946223     ZBoe    T    G        0      0        2 
  20 chr20_16946223     ZGre    T    G        0      0        2 
  20 chr20_16946223     ZHar    T    G        1      2        2 
  20 chr20_16946223   Sample    T    G        0      0        2 
  20 chr20_16946863     AAsi    C    T        0      0        2 
  20 chr20_16946863     AKia    C    T        0      0        2 
  20 chr20_16946863     AOna    C    T        0      0        2 
  20 chr20_16946863     ASom    C    T        0      0        2 
  20 chr20_16946863     HCab    C    T        0      0        2 
  20 chr20_16946863     HPrz    C    T        0      0        2 
  20 chr20_16946863     ZBoe    C    T        0      0        2 
  20 chr20_16946863     ZGre    C    T        0      0        2 
  20 chr20_16946863     ZHar    C    T        1      2        2 
  20 chr20_16946863   Sample    C    T        0      0        2 
  20 chr20_16948058     AAsi    T    C        1      2        2 
  20 chr20_16948058     AKia    T    C        0      0        2 
  20 chr20_16948058     AOna    T    C        0      0        2 
  20 chr20_16948058     ASom    T    C        1      2        2 
  20 chr20_16948058     HCab    T    C        0      0        2 
  20 chr20_16948058     HPrz    T    C        0      0        2 
  20 chr20_16948058     ZBoe    T    C        0      0        2 
  20 chr20_16948058     ZGre    T    C        0      0        2 
  20 chr20_16948058     ZHar    T    C        0      0        2 
  20 chr20_16948058   Sample    T    C        1      2        2 
  20 chr20_16957962     AAsi    A    G        0      0        2 
  20 chr20_16957962     AKia    A    G        0      0        2 
  20 chr20_16957962     AOna    A    G      0.5      1        2 
  20 chr20_16957962     ASom    A    G        0      0        2 
  20 chr20_16957962     HCab    A    G        0      0        2 
  20 chr20_16957962     HPrz    A    G        0      0        2 
  20 chr20_16957962     ZBoe    A    G        0      0        2 
  20 chr20_16957962     ZGre    A    G        0      0        2 
  20 chr20_16957962     ZHar    A    G        0      0        2 
  20 chr20_16957962   Sample    A    G        0      0        2 
  20 chr20_16958396     AAsi    C    T        0      0        2 
  20 chr20_16958396     AKia    C    T        0      0        2 
  20 chr20_16958396     AOna    C    T        0      0        2 
  20 chr20_16958396     ASom    C    T        0      0        2 
  20 chr20_16958396     HCab    C    T        0      0        2 
  20 chr20_16958396     HPrz    C    T        0      0        2 
  20 chr20_16958396     ZBoe    C    T        0      0        2 
  20 chr20_16958396     ZGre    C    T      0.5      1        2 
  20 chr20_16958396     ZHar    C    T        0      0        2 
  20 chr20_16958396   Sample    C    T        0      0        2 
  20 chr20_16962292     AAsi    G    C        0      0        2 
  20 chr20_16962292     AKia    G    C        0      0        2 
  20 chr20_16962292     AOna    G    C        0      0        2 
  20 chr20_16962292     ASom    G    C        0      0        2 
  20 chr20_16962292     HCab    G    C        0      0        2 
  20 chr20_16962292     HPrz    G    C        0      0        2 
  20 chr20_16962292     ZBoe    G    C      0.5      1        2 
  20 chr20_16962292     ZGre    G    C        0      0        2 
  20 chr20_16962292     ZHar    G    C        0      0        2 
  20 chr20_16962292   Sample    G    C        0      0        2 
  20 chr20_16965339     AAsi    C    G        0      0        2 
  20 chr20_16965339     AKia    C    G        0      0        2 
  20 chr20_16965339     AOna    C    G        0      0        2 
  20 chr20_16965339     ASom    C    G        0      0        2 
  20 chr20_16965339     HCab    C    G        1      2        2 
  20 chr20_16965339     HPrz    C    G        1      2        2 
  20 chr20_16965339     ZBoe    C    G        0      0        2 
  20 chr20_16965339     ZGre    C    G        0      0        2 
  20 chr20_16965339     ZHar    C    G        0      0        2 
  20 chr20_16965339   Sample    C    G        0      0        2 
  20 chr20_16968619     AAsi    A    G        0      0        2 
  20 chr20_16968619     AKia    A    G        0      0        2 
  20 chr20_16968619     AOna    A    G        0      0        2 
  20 chr20_16968619     ASom    A    G        0      0        2 
  20 chr20_16968619     HCab    A    G        1      2        2 
  20 chr20_16968619     HPrz    A    G        1      2        2 
  20 chr20_16968619     ZBoe    A    G        0      0        2 
  20 chr20_16968619     ZGre    A    G        0      0        2 
  20 chr20_16968619     ZHar    A    G        0      0        2 
  20 chr20_16968619   Sample    A    G        0      0        2 
  20 chr20_16970759     AAsi    T    C        1      2        2 
  20 chr20_16970759     AKia    T    C        0      0        2 
  20 chr20_16970759     AOna    T    C        0      0        2 
  20 chr20_16970759     ASom    T    C        1      2        2 
  20 chr20_16970759     HCab    T    C        0      0        2 
  20 chr20_16970759     HPrz    T    C        0      0        2 
  20 chr20_16970759     ZBoe    T    C        0      0        2 
  20 chr20_16970759     ZGre    T    C        0      0        2 
  20 chr20_16970759     ZHar    T    C        0      0        2 
  20 chr20_16970759   Sample    T    C        1      2        2 
  20 chr20_16979329     AAsi    A    G        0      0        2 
  20 chr20_16979329     AKia    A    G        0      0        2 
  20 chr20_16979329     AOna    A    G        0      0        2 
  20 chr20_16979329     ASom    A    G        0      0        2 
  20 chr20_16979329     HCab    A    G        0      0        2 
  20 chr20_16979329     HPrz    A    G        0      0        2 
  20 chr20_16979329     ZBoe    A    G      0.5      1        2 
  20 chr20_16979329     ZGre    A    G        1      2        2 
  20 chr20_16979329     ZHar    A    G        0      0        2 
  20 chr20_16979329   Sample    A    G        0      0        2 
  20 chr20_16979812     AAsi    T    C        1      2        2 
  20 chr20_16979812     AKia    T    C        0      0        2 
  20 chr20_16979812     AOna    T    C        0      0        2 
  20 chr20_16979812     ASom    T    C        1      2        2 
  20 chr20_16979812     HCab    T    C        0      0        2 
  20 chr20_16979812     HPrz    T    C        0      0        2 
  20 chr20_16979812     ZBoe    T    C        0      0        2 
  20 chr20_16979812     ZGre    T    C        0      0        2 
  20 chr20_16979812     ZHar    T    C        0      0        2 
  20 chr20_16979812   Sample    T    C        1      2        2 
  20 chr20_16980802     AAsi    G    A        0      0        2 
  20 chr20_16980802     AKia    G    A        0      0        2 
  20 chr20_16980802     AOna    G    A        0      0        2 
  20 chr20_16980802     ASom    G    A        0      0        2 
  20 chr20_16980802     HCab    G    A        0      0        2 
  20 chr20_16980802     HPrz    G    A        0      0        2 
  20 chr20_16980802     ZBoe    G    A        0      0        2 
  20 chr20_16980802     ZGre    G    A      0.5      1        2 
  20 chr20_16980802     ZHar    G    A        0      0        2 
  20 chr20_16980802   Sample    G    A        0      0        2 
  20 chr20_16981346     AAsi    C    T        0      0        2 
  20 chr20_16981346     AKia    C    T        1      2        2 
  20 chr20_16981346     AOna    C    T        1      2        2 
  20 chr20_16981346     ASom    C    T        0      0        2 
  20 chr20_16981346     HCab    C    T        0      0        2 
  20 chr20_16981346     HPrz    C    T        0      0        2 
  20 chr20_16981346     ZBoe    C    T        0      0        2 
  20 chr20_16981346     ZGre    C    T        0      0        2 
  20 chr20_16981346     ZHar    C    T        0      0        2 
  20 chr20_16981346   Sample    C    T        0      0        2 
  20 chr20_16981741     AAsi    T    G        0      0        2 
  20 chr20_16981741     AKia    T    G        0      0        2 
  20 chr20_16981741     AOna    T    G        0      0        2 
  20 chr20_16981741     ASom    T    G        1      2        2 
  20 chr20_16981741     HCab    T    G        1      2        2 
  20 chr20_16981741     HPrz    T    G        1      2        2 
  20 chr20_16981741     ZBoe    T    G        0      0        2 
  20 chr20_16981741     ZGre    T    G        0      0        2 
  20 chr20_16981741     ZHar    T    G        0      0        2 
  20 chr20_16981741   Sample    T    G        0      0        2 
  20 chr20_16988592     AAsi    T    C        0      0        2 
  20 chr20_16988592     AKia    T    C        0      0        2 
  20 chr20_16988592     AOna    T    C        0      0        2 
  20 chr20_16988592     ASom    T    C        0      0        2 
  20 chr20_16988592     HCab    T    C        0      0        2 
  20 chr20_16988592     HPrz    T    C        0      0        2 
  20 chr20_16988592     ZBoe    T    C      0.5      1        2 
  20 chr20_16988592     ZGre    T    C        0      0        2 
  20 chr20_16988592     ZHar    T    C        0      0        2 
  20 chr20_16988592   Sample    T    C        0      0        2 
  20 chr20_16999972     AAsi    T    G        0      0        2 
  20 chr20_16999972     AKia    T    G        0      0        2 
  20 chr20_16999972     AOna    T    G        0      0        2 
  20 chr20_16999972     ASom    T    G        0      0        2 
  20 chr20_16999972     HCab    T    G        1      2        2 
  20 chr20_16999972     HPrz    T    G        1      2        2 
  20 chr20_16999972     ZBoe    T    G        0      0        2 
  20 chr20_16999972     ZGre    T    G        0      0        2 
  20 chr20_16999972     ZHar    T    G        0      0        2 
  20 chr20_16999972   Sample    T    G        0      0        2 
  20 chr20_17003204     AAsi    T    A        0      0        2 
  20 chr20_17003204     AKia    T    A        0      0        2 
  20 chr20_17003204     AOna    T    A        0      0        2 
  20 chr20_17003204     ASom    T    A        0      0        2 
  20 chr20_17003204     HCab    T    A        0      0        2 
  20 chr20_17003204     HPrz    T    A        0      0        2 
  20 chr20_17003204     ZBoe    T    A        0      0        2 
  20 chr20_17003204     ZGre    T    A        0      0        2 
  20 chr20_17003204     ZHar    T    A        1      2        2 
  20 chr20_17003204   Sample    T    A        0      0        2 
  20 chr20_17009501     AAsi    C    T        0      0        2 
  20 chr20_17009501     AKia    C    T        0      0        2 
  20 chr20_17009501     AOna    C    T        0      0        2 
  20 chr20_17009501     ASom    C    T        0      0        2 
  20 chr20_17009501     HCab    C    T        0      0        2 
  20 chr20_17009501     HPrz    C    T        0      0        2 
  20 chr20_17009501     ZBoe    C    T        0      0        2 
  20 chr20_17009501     ZGre    C    T        1      2        2 
  20 chr20_17009501     ZHar    C    T        0      0        2 
  20 chr20_17009501   Sample    C    T        0      0        2 
  20 chr20_17013149     AAsi    C    T        0      0        2 
  20 chr20_17013149     AKia    C    T        0      0        2 
  20 chr20_17013149     AOna    C    T        0      0        2 
  20 chr20_17013149     ASom    C    T        0      0        2 
  20 chr20_17013149     HCab    C    T      0.5      1        2 
  20 chr20_17013149     HPrz    C    T      0.5      1        2 
  20 chr20_17013149     ZBoe    C    T        0      0        2 
  20 chr20_17013149     ZGre    C    T        0      0        2 
  20 chr20_17013149     ZHar    C    T        0      0        2 
  20 chr20_17013149   Sample    C    T        0      0        2 
  20 chr20_17014192     AAsi    T    C        0      0        2 
  20 chr20_17014192     AKia    T    C        0      0        2 
  20 chr20_17014192     AOna    T    C        0      0        2 
  20 chr20_17014192     ASom    T    C        0      0        2 
  20 chr20_17014192     HCab    T    C        1      2        2 
  20 chr20_17014192     HPrz    T    C        1      2        2 
  20 chr20_17014192     ZBoe    T    C        0      0        2 
  20 chr20_17014192     ZGre    T    C        0      0        2 
  20 chr20_17014192     ZHar    T    C        0      0        2 
  20 chr20_17014192   Sample    T    C        0      0        2 
  20 chr20_17014293     AAsi    T    C        0      0        2 
  20 chr20_17014293     AKia    T    C        0      0        2 
  20 chr20_17014293     AOna    T    C        0      0        2 
  20 chr20_17014293     ASom    T    C        1      2        2 
  20 chr20_17014293     HCab    T    C        0      0        2 
  20 chr20_17014293     HPrz    T    C        0      0        2 
  20 chr20_17014293     ZBoe    T    C        0      0        2 
  20 chr20_17014293     ZGre    T    C        0      0        2 
  20 chr20_17014293     ZHar    T    C        0      0        2 
  20 chr20_17014293   Sample    T    C        0      0        2 
  20 chr20_17016417     AAsi    T    C        0      0        2 
  20 chr20_17016417     AKia    T    C        0      0        2 
  20 chr20_17016417     AOna    T    C        0      0        2 
  20 chr20_17016417     ASom    T    C        0      0        2 
  20 chr20_17016417     HCab    T    C        1      2        2 
  20 chr20_17016417     HPrz    T    C        1      2        2 
  20 chr20_17016417     ZBoe    T    C        0      0        2 
  20 chr20_17016417     ZGre    T    C        0      0        2 
  20 chr20_17016417     ZHar    T    C        0      0        2 
  20 chr20_17016417   Sample    T    C        0      0        2 
  20 chr20_17020646     AAsi    G    A        0      0        2 
  20 chr20_17020646     AKia    G    A        0      0        2 
  20 chr20_17020646     AOna    G    A        0      0        2 
  20 chr20_17020646     ASom    G    A        0      0        2 
  20 chr20_17020646     HCab    G    A        0      0        2 
  20 chr20_17020646     HPrz    G    A        0      0        2 
  20 chr20_17020646     ZBoe    G    A        0      0        2 
  20 chr20_17020646     ZGre    G    A        1      2        2 
  20 chr20_17020646     ZHar    G    A        0      0        2 
  20 chr20_17020646   Sample    G    A        0      0        2 
  20 chr20_17020869     AAsi    G    C        0      0        2 
  20 chr20_17020869     AKia    G    C        0      0        2 
  20 chr20_17020869     AOna    G    C      0.5      1        2 
  20 chr20_17020869     ASom    G    C        0      0        2 
  20 chr20_17020869     HCab    G    C        0      0        2 
  20 chr20_17020869     HPrz    G    C        0      0        2 
  20 chr20_17020869     ZBoe    G    C        0      0        2 
  20 chr20_17020869     ZGre    G    C        0      0        2 
  20 chr20_17020869     ZHar    G    C        0      0        2 
  20 chr20_17020869   Sample    G    C        0      0        2 
  20 chr20_17030839     AAsi    C    T        0      0        2 
  20 chr20_17030839     AKia    C    T        0      0        2 
  20 chr20_17030839     AOna    C    T        1      2        2 
  20 chr20_17030839     ASom    C    T        0      0        2 
  20 chr20_17030839     HCab    C    T        0      0        2 
  20 chr20_17030839     HPrz    C    T        0      0        2 
  20 chr20_17030839     ZBoe    C    T        0      0        2 
  20 chr20_17030839     ZGre    C    T        0      0        2 
  20 chr20_17030839     ZHar    C    T        0      0        2 
  20 chr20_17030839   Sample    C    T        0      0        2 
  20 chr20_17039057     AAsi    T    C        0      0        2 
  20 chr20_17039057     AKia    T    C        0      0        2 
  20 chr20_17039057     AOna    T    C        0      0        2 
  20 chr20_17039057     ASom    T    C        0      0        2 
  20 chr20_17039057     HCab    T    C        1      2        2 
  20 chr20_17039057     HPrz    T    C        1      2        2 
  20 chr20_17039057     ZBoe    T    C        0      0        2 
  20 chr20_17039057     ZGre    T    C        0      0        2 
  20 chr20_17039057     ZHar    T    C        0      0        2 
  20 chr20_17039057   Sample    T    C        0      0        2 
  20 chr20_17052870     AAsi    G    T        0      0        2 
  20 chr20_17052870     AKia    G    T        0      0        2 
  20 chr20_17052870     AOna    G    T        0      0        2 
  20 chr20_17052870     ASom    G    T        1      2        2 
  20 chr20_17052870     HCab    G    T        0      0        2 
  20 chr20_17052870     HPrz    G    T        0      0        2 
  20 chr20_17052870     ZBoe    G    T        0      0        2 
  20 chr20_17052870     ZGre    G    T        0      0        2 
  20 chr20_17052870     ZHar    G    T        0      0        2 
  20 chr20_17052870   Sample    G    T        0      0        2 
  20 chr20_17053636     AAsi    G    A        0      0        2 
  20 chr20_17053636     AKia    G    A        0      0        2 
  20 chr20_17053636     AOna    G    A        0      0        2 
  20 chr20_17053636     ASom    G    A        0      0        2 
  20 chr20_17053636     HCab    G    A        1      2        2 
  20 chr20_17053636     HPrz    G    A        1      2        2 
  20 chr20_17053636     ZBoe    G    A        0      0        2 
  20 chr20_17053636     ZGre    G    A        0      0        2 
  20 chr20_17053636     ZHar    G    A        0      0        2 
  20 chr20_17053636   Sample    G    A        0      0        2 
  20 chr20_17063567     AAsi    G    A        0      0        2 
  20 chr20_17063567     AKia    G    A        0      0        2 
  20 chr20_17063567     AOna    G    A        0      0        2 
  20 chr20_17063567     ASom    G    A        0      0        2 
  20 chr20_17063567     HCab    G    A        1      2        2 
  20 chr20_17063567     HPrz    G    A        1      2        2 
  20 chr20_17063567     ZBoe    G    A        0      0        2 
  20 chr20_17063567     ZGre    G    A        0      0        2 
  20 chr20_17063567     ZHar    G    A        0      0        2 
  20 chr20_17063567   Sample    G    A        0      0        2 
  20 chr20_17080306     AAsi    C    T        0      0        2 
  20 chr20_17080306     AKia    C    T        0      0        2 
  20 chr20_17080306     AOna    C    T        0      0        2 
  20 chr20_17080306     ASom    C    T        0      0        2 
  20 chr20_17080306     HCab    C    T        1      2        2 
  20 chr20_17080306     HPrz    C    T        1      2        2 
  20 chr20_17080306     ZBoe    C    T        0      0        2 
  20 chr20_17080306     ZGre    C    T        0      0        2 
  20 chr20_17080306     ZHar    C    T        0      0        2 
  20 chr20_17080306   Sample    C    T        0      0        2 
  20 chr20_17081988     AAsi    T    C        0      0        2 
  20 chr20_17081988     AKia    T    C        0      0        2 
  20 chr20_17081988     AOna    T    C        0      0        2 
  20 chr20_17081988     ASom    T    C        0      0        2 
  20 chr20_17081988     HCab    T    C      0.5      1        2 
  20 chr20_17081988     HPrz    T    C        0      0        2 
  20 chr20_17081988     ZBoe    T    C        0      0        2 
  20 chr20_17081988     ZGre    T    C        0      0        2 
  20 chr20_17081988     ZHar    T    C        0      0        2 
  20 chr20_17081988   Sample    T    C        0      0        2 
  20 chr20_17086538     AAsi    A    G        0      0        2 
  20 chr20_17086538     AKia    A    G        1      2        2 
  20 chr20_17086538     AOna    A    G        0      0        2 
  20 chr20_17086538     ASom    A    G        0      0        2 
  20 chr20_17086538     HCab    A    G        0      0        2 
  20 chr20_17086538     HPrz    A    G        0      0        2 
  20 chr20_17086538     ZBoe    A    G        0      0        2 
  20 chr20_17086538     ZGre    A    G        0      0        2 
  20 chr20_17086538     ZHar    A    G        0      0        2 
  20 chr20_17086538   Sample    A    G        0      0        2 
  20 chr20_17092713     AAsi    C    A        0      0        2 
  20 chr20_17092713     AKia    C    A        1      2        2 
  20 chr20_17092713     AOna    C    A        0      0        2 
  20 chr20_17092713     ASom    C    A        0      0        2 
  20 chr20_17092713     HCab    C    A        0      0        2 
  20 chr20_17092713     HPrz    C    A        0      0        2 
  20 chr20_17092713     ZBoe    C    A        0      0        2 
  20 chr20_17092713     ZGre    C    A        0      0        2 
  20 chr20_17092713     ZHar    C    A        0      0        2 
  20 chr20_17092713   Sample    C    A        0      0        2 
  20 chr20_17099424     AAsi    C    T        0      0        2 
  20 chr20_17099424     AKia    C    T        0      0        2 
  20 chr20_17099424     AOna    C    T        0      0        2 
  20 chr20_17099424     ASom    C    T        0      0        2 
  20 chr20_17099424     HCab    C    T        0      0        2 
  20 chr20_17099424     HPrz    C    T        0      0        2 
  20 chr20_17099424     ZBoe    C    T        0      0        2 
  20 chr20_17099424     ZGre    C    T        0      0        2 
  20 chr20_17099424     ZHar    C    T        1      2        2 
  20 chr20_17099424   Sample    C    T        0      0        2 
  20 chr20_17111906     AAsi    T    C        1      2        2 
  20 chr20_17111906     AKia    T    C        0      0        2 
  20 chr20_17111906     AOna    T    C        0      0        2 
  20 chr20_17111906     ASom    T    C        1      2        2 
  20 chr20_17111906     HCab    T    C        0      0        2 
  20 chr20_17111906     HPrz    T    C        0      0        2 
  20 chr20_17111906     ZBoe    T    C        0      0        2 
  20 chr20_17111906     ZGre    T    C        0      0        2 
  20 chr20_17111906     ZHar    T    C        0      0        2 
  20 chr20_17111906   Sample    T    C        1      2        2 
  20 chr20_17112332     AAsi    A    C        0      0        2 
  20 chr20_17112332     AKia    A    C        0      0        2 
  20 chr20_17112332     AOna    A    C        0      0        2 
  20 chr20_17112332     ASom    A    C        0      0        2 
  20 chr20_17112332     HCab    A    C        1      2        2 
  20 chr20_17112332     HPrz    A    C        1      2        2 
  20 chr20_17112332     ZBoe    A    C        0      0        2 
  20 chr20_17112332     ZGre    A    C        0      0        2 
  20 chr20_17112332     ZHar    A    C        0      0        2 
  20 chr20_17112332   Sample    A    C        0      0        2 
  20 chr20_17113907     AAsi    A    T        1      2        2 
  20 chr20_17113907     AKia    A    T        0      0        2 
  20 chr20_17113907     AOna    A    T        0      0        2 
  20 chr20_17113907     ASom    A    T        1      2        2 
  20 chr20_17113907     HCab    A    T        0      0        2 
  20 chr20_17113907     HPrz    A    T        0      0        2 
  20 chr20_17113907     ZBoe    A    T        0      0        2 
  20 chr20_17113907     ZGre    A    T        0      0        2 
  20 chr20_17113907     ZHar    A    T        0      0        2 
  20 chr20_17113907   Sample    A    T        1      2        2 
  20 chr20_17120987     AAsi    T    A        0      0        2 
  20 chr20_17120987     AKia    T    A        0      0        2 
  20 chr20_17120987     AOna    T    A        0      0        2 
  20 chr20_17120987     ASom    T    A        0      0        2 
  20 chr20_17120987     HCab    T    A        0      0        2 
  20 chr20_17120987     HPrz    T    A        0      0        2 
  20 chr20_17120987     ZBoe    T    A        0      0        2 
  20 chr20_17120987     ZGre    T    A        0      0        2 
  20 chr20_17120987     ZHar    T    A        1      2        2 
  20 chr20_17120987   Sample    T    A        0      0        2 
  20 chr20_17121468     AAsi    G    A        0      0        2 
  20 chr20_17121468     AKia    G    A        0      0        2 
  20 chr20_17121468     AOna    G    A        0      0        2 
  20 chr20_17121468     ASom    G    A        0      0        2 
  20 chr20_17121468     HCab    G    A        1      2        2 
  20 chr20_17121468     HPrz    G    A        1      2        2 
  20 chr20_17121468     ZBoe    G    A        0      0        2 
  20 chr20_17121468     ZGre    G    A        0      0        2 
  20 chr20_17121468     ZHar    G    A        0      0        2 
  20 chr20_17121468   Sample    G    A        0      0        2 
  20 chr20_17125020     AAsi    G    A        0      0        2 
  20 chr20_17125020     AKia    G    A        0      0        2 
  20 chr20_17125020     AOna    G    A        0      0        2 
  20 chr20_17125020     ASom    G    A        0      0        2 
  20 chr20_17125020     HCab    G    A        1      2        2 
  20 chr20_17125020     HPrz    G    A        1      2        2 
  20 chr20_17125020     ZBoe    G    A        0      0        2 
  20 chr20_17125020     ZGre    G    A        0      0        2 
  20 chr20_17125020     ZHar    G    A        0      0        2 
  20 chr20_17125020   Sample    G    A        0      0        2 
  20 chr20_17125438     AAsi    T    C        0      0        2 
  20 chr20_17125438     AKia    T    C      0.5      1        2 
  20 chr20_17125438     AOna    T    C        0      0        2 
  20 chr20_17125438     ASom    T    C        0      0        2 
  20 chr20_17125438     HCab    T    C        0      0        2 
  20 chr20_17125438     HPrz    T    C        0      0        2 
  20 chr20_17125438     ZBoe    T    C        0      0        2 
  20 chr20_17125438     ZGre    T    C        0      0        2 
  20 chr20_17125438     ZHar    T    C        0      0        2 
  20 chr20_17125438   Sample    T    C        0      0        2 
  20 chr20_17127010     AAsi    A    T        0      0        2 
  20 chr20_17127010     AKia    A    T        0      0        2 
  20 chr20_17127010     AOna    A    T        0      0        2 
  20 chr20_17127010     ASom    A    T        0      0        2 
  20 chr20_17127010     HCab    A    T        0      0        2 
  20 chr20_17127010     HPrz    A    T        0      0        2 
  20 chr20_17127010     ZBoe    A    T        0      0        2 
  20 chr20_17127010     ZGre    A    T        1      2        2 
  20 chr20_17127010     ZHar    A    T        0      0        2 
  20 chr20_17127010   Sample    A    T        0      0        2 
  20 chr20_17140476     AAsi    T    C        0      0        2 
  20 chr20_17140476     AKia    T    C        0      0        2 
  20 chr20_17140476     AOna    T    C        0      0        2 
  20 chr20_17140476     ASom    T    C        1      2        2 
  20 chr20_17140476     HCab    T    C        0      0        2 
  20 chr20_17140476     HPrz    T    C        0      0        2 
  20 chr20_17140476     ZBoe    T    C        0      0        2 
  20 chr20_17140476     ZGre    T    C        0      0        2 
  20 chr20_17140476     ZHar    T    C        0      0        2 
  20 chr20_17140476   Sample    T    C        0      0        2 
  20 chr20_17157398     AAsi    T    C        0      0        2 
  20 chr20_17157398     AKia    T    C        0      0        2 
  20 chr20_17157398     AOna    T    C        0      0        2 
  20 chr20_17157398     ASom    T    C        0      0        2 
  20 chr20_17157398     HCab    T    C        0      0        2 
  20 chr20_17157398     HPrz    T    C        0      0        2 
  20 chr20_17157398     ZBoe    T    C      0.5      1        2 
  20 chr20_17157398     ZGre    T    C        0      0        2 
  20 chr20_17157398     ZHar    T    C        0      0        2 
  20 chr20_17157398   Sample    T    C        0      0        2 
  20 chr20_17157467     AAsi    A    G        0      0        2 
  20 chr20_17157467     AKia    A    G        0      0        2 
  20 chr20_17157467     AOna    A    G        0      0        2 
  20 chr20_17157467     ASom    A    G        0      0        2 
  20 chr20_17157467     HCab    A    G        0      0        2 
  20 chr20_17157467     HPrz    A    G      0.5      1        2 
  20 chr20_17157467     ZBoe    A    G        0      0        2 
  20 chr20_17157467     ZGre    A    G        0      0        2 
  20 chr20_17157467     ZHar    A    G        0      0        2 
  20 chr20_17157467   Sample    A    G        0      0        2 
  20 chr20_17158461     AAsi    G    A        0      0        2 
  20 chr20_17158461     AKia    G    A        0      0        2 
  20 chr20_17158461     AOna    G    A        0      0        2 
  20 chr20_17158461     ASom    G    A        0      0        2 
  20 chr20_17158461     HCab    G    A      0.5      1        2 
  20 chr20_17158461     HPrz    G    A        0      0        2 
  20 chr20_17158461     ZBoe    G    A        0      0        2 
  20 chr20_17158461     ZGre    G    A        0      0        2 
  20 chr20_17158461     ZHar    G    A        0      0        2 
  20 chr20_17158461   Sample    G    A        0      0        2 
  20 chr20_17162550     AAsi    A    G        0      0        2 
  20 chr20_17162550     AKia    A    G        0      0        2 
  20 chr20_17162550     AOna    A    G        0      0        2 
  20 chr20_17162550     ASom    A    G        0      0        2 
  20 chr20_17162550     HCab    A    G        0      0        2 
  20 chr20_17162550     HPrz    A    G        0      0        2 
  20 chr20_17162550     ZBoe    A    G        0      0        2 
  20 chr20_17162550     ZGre    A    G        1      2        2 
  20 chr20_17162550     ZHar    A    G        0      0        2 
  20 chr20_17162550   Sample    A    G        0      0        2 
  20 chr20_17170729     AAsi    T    C        0      0        2 
  20 chr20_17170729     AKia    T    C        0      0        2 
  20 chr20_17170729     AOna    T    C        0      0        2 
  20 chr20_17170729     ASom    T    C        0      0        2 
  20 chr20_17170729     HCab    T    C        0      0        2 
  20 chr20_17170729     HPrz    T    C        0      0        2 
  20 chr20_17170729     ZBoe    T    C        0      0        2 
  20 chr20_17170729     ZGre    T    C        0      0        2 
  20 chr20_17170729     ZHar    T    C        1      2        2 
  20 chr20_17170729   Sample    T    C        0      0        2 
  20 chr20_17173731     AAsi    T    A        0      0        2 
  20 chr20_17173731     AKia    T    A        0      0        2 
  20 chr20_17173731     AOna    T    A        1      2        2 
  20 chr20_17173731     ASom    T    A        0      0        2 
  20 chr20_17173731     HCab    T    A        0      0        2 
  20 chr20_17173731     HPrz    T    A        0      0        2 
  20 chr20_17173731     ZBoe    T    A        0      0        2 
  20 chr20_17173731     ZGre    T    A        0      0        2 
  20 chr20_17173731     ZHar    T    A        0      0        2 
  20 chr20_17173731   Sample    T    A        0      0        2 
  20 chr20_17175725     AAsi    T    C        0      0        2 
  20 chr20_17175725     AKia    T    C        0      0        2 
  20 chr20_17175725     AOna    T    C        0      0        2 
  20 chr20_17175725     ASom    T    C        0      0        2 
  20 chr20_17175725     HCab    T    C        1      2        2 
  20 chr20_17175725     HPrz    T    C        1      2        2 
  20 chr20_17175725     ZBoe    T    C        0      0        2 
  20 chr20_17175725     ZGre    T    C        0      0        2 
  20 chr20_17175725     ZHar    T    C        0      0        2 
  20 chr20_17175725   Sample    T    C        0      0        2 
  20 chr20_17176034     AAsi    A    C        0      0        2 
  20 chr20_17176034     AKia    A    C        0      0        2 
  20 chr20_17176034     AOna    A    C        0      0        2 
  20 chr20_17176034     ASom    A    C        0      0        2 
  20 chr20_17176034     HCab    A    C        0      0        2 
  20 chr20_17176034     HPrz    A    C        0      0        2 
  20 chr20_17176034     ZBoe    A    C        0      0        2 
  20 chr20_17176034     ZGre    A    C        0      0        2 
  20 chr20_17176034     ZHar    A    C      0.5      1        2 
  20 chr20_17176034   Sample    A    C        0      0        2 
  20 chr20_17180296     AAsi    A    G        0      0        2 
  20 chr20_17180296     AKia    A    G        0      0        2 
  20 chr20_17180296     AOna    A    G        0      0        2 
  20 chr20_17180296     ASom    A    G        0      0        2 
  20 chr20_17180296     HCab    A    G        0      0        2 
  20 chr20_17180296     HPrz    A    G        0      0        2 
  20 chr20_17180296     ZBoe    A    G        0      0        2 
  20 chr20_17180296     ZGre    A    G        0      0        2 
  20 chr20_17180296     ZHar    A    G      0.5      1        2 
  20 chr20_17180296   Sample    A    G        0      0        2 
  20 chr20_17183219     AAsi    T    C        0      0        2 
  20 chr20_17183219     AKia    T    C        0      0        2 
  20 chr20_17183219     AOna    T    C        0      0        2 
  20 chr20_17183219     ASom    T    C        0      0        2 
  20 chr20_17183219     HCab    T    C        1      2        2 
  20 chr20_17183219     HPrz    T    C        1      2        2 
  20 chr20_17183219     ZBoe    T    C        0      0        2 
  20 chr20_17183219     ZGre    T    C        0      0        2 
  20 chr20_17183219     ZHar    T    C        0      0        2 
  20 chr20_17183219   Sample    T    C        0      0        2 
  20 chr20_17196140     AAsi    G    T        0      0        2 
  20 chr20_17196140     AKia    G    T        0      0        2 
  20 chr20_17196140     AOna    G    T        0      0        2 
  20 chr20_17196140     ASom    G    T        0      0        2 
  20 chr20_17196140     HCab    G    T        0      0        2 
  20 chr20_17196140     HPrz    G    T      0.5      1        2 
  20 chr20_17196140     ZBoe    G    T        0      0        2 
  20 chr20_17196140     ZGre    G    T        0      0        2 
  20 chr20_17196140     ZHar    G    T        0      0        2 
  20 chr20_17196140   Sample    G    T        0      0        2 
  20 chr20_17202745     AAsi    T    C        0      0        2 
  20 chr20_17202745     AKia    T    C        1      2        2 
  20 chr20_17202745     AOna    T    C        1      2        2 
  20 chr20_17202745     ASom    T    C        0      0        2 
  20 chr20_17202745     HCab    T    C        0      0        2 
  20 chr20_17202745     HPrz    T    C        0      0        2 
  20 chr20_17202745     ZBoe    T    C        0      0        2 
  20 chr20_17202745     ZGre    T    C        1      2        2 
  20 chr20_17202745     ZHar    T    C        0      0        2 
  20 chr20_17202745   Sample    T    C        0      0        2 
  20 chr20_17204012     AAsi    T    C        0      0        2 
  20 chr20_17204012     AKia    T    C        0      0        2 
  20 chr20_17204012     AOna    T    C        0      0        2 
  20 chr20_17204012     ASom    T    C        0      0        2 
  20 chr20_17204012     HCab    T    C        0      0        2 
  20 chr20_17204012     HPrz    T    C        0      0        2 
  20 chr20_17204012     ZBoe    T    C        0      0        2 
  20 chr20_17204012     ZGre    T    C      0.5      1        2 
  20 chr20_17204012     ZHar    T    C        0      0        2 
  20 chr20_17204012   Sample    T    C        0      0        2 
  20 chr20_17205726     AAsi    A    G        0      0        2 
  20 chr20_17205726     AKia    A    G        0      0        2 
  20 chr20_17205726     AOna    A    G        0      0        2 
  20 chr20_17205726     ASom    A    G        0      0        2 
  20 chr20_17205726     HCab    A    G        0      0        2 
  20 chr20_17205726     HPrz    A    G        0      0        2 
  20 chr20_17205726     ZBoe    A    G        0      0        2 
  20 chr20_17205726     ZGre    A    G        1      2        2 
  20 chr20_17205726     ZHar    A    G        0      0        2 
  20 chr20_17205726   Sample    A    G        0      0        2 
  20 chr20_17209438     AAsi    G    A        0      0        2 
  20 chr20_17209438     AKia    G    A        0      0        2 
  20 chr20_17209438     AOna    G    A        0      0        2 
  20 chr20_17209438     ASom    G    A        0      0        2 
  20 chr20_17209438     HCab    G    A        0      0        2 
  20 chr20_17209438     HPrz    G    A        0      0        2 
  20 chr20_17209438     ZBoe    G    A        1      2        2 
  20 chr20_17209438     ZGre    G    A        0      0        2 
  20 chr20_17209438     ZHar    G    A        1      2        2 
  20 chr20_17209438   Sample    G    A        0      0        2 
  20 chr20_17210240     AAsi    C    T        0      0        2 
  20 chr20_17210240     AKia    C    T        0      0        2 
  20 chr20_17210240     AOna    C    T        0      0        2 
  20 chr20_17210240     ASom    C    T        0      0        2 
  20 chr20_17210240     HCab    C    T        1      2        2 
  20 chr20_17210240     HPrz    C    T        1      2        2 
  20 chr20_17210240     ZBoe    C    T        0      0        2 
  20 chr20_17210240     ZGre    C    T        0      0        2 
  20 chr20_17210240     ZHar    C    T        0      0        2 
  20 chr20_17210240   Sample    C    T        0      0        2 
  20 chr20_17212283     AAsi    T    G        0      0        2 
  20 chr20_17212283     AKia    T    G        0      0        2 
  20 chr20_17212283     AOna    T    G        0      0        2 
  20 chr20_17212283     ASom    T    G        0      0        2 
  20 chr20_17212283     HCab    T    G      0.5      1        2 
  20 chr20_17212283     HPrz    T    G      0.5      1        2 
  20 chr20_17212283     ZBoe    T    G        0      0        2 
  20 chr20_17212283     ZGre    T    G        0      0        2 
  20 chr20_17212283     ZHar    T    G        0      0        2 
  20 chr20_17212283   Sample    T    G        0      0        2 
  20 chr20_17215256     AAsi    C    T        0      0        2 
  20 chr20_17215256     AKia    C    T        0      0        2 
  20 chr20_17215256     AOna    C    T        0      0        2 
  20 chr20_17215256     ASom    C    T        0      0        2 
  20 chr20_17215256     HCab    C    T        0      0        2 
  20 chr20_17215256     HPrz    C    T        0      0        2 
  20 chr20_17215256     ZBoe    C    T      0.5      1        2 
  20 chr20_17215256     ZGre    C    T        0      0        2 
  20 chr20_17215256     ZHar    C    T        0      0        2 
  20 chr20_17215256   Sample    C    T        0      0        2 
  20 chr20_17217384     AAsi    G    A        0      0        2 
  20 chr20_17217384     AKia    G    A        0      0        2 
  20 chr20_17217384     AOna    G    A        0      0        2 
  20 chr20_17217384     ASom    G    A        0      0        2 
  20 chr20_17217384     HCab    G    A        0      0        2 
  20 chr20_17217384     HPrz    G    A        0      0        2 
  20 chr20_17217384     ZBoe    G    A        0      0        2 
  20 chr20_17217384     ZGre    G    A      0.5      1        2 
  20 chr20_17217384     ZHar    G    A        0      0        2 
  20 chr20_17217384   Sample    G    A        0      0        2 
  20 chr20_17217645     AAsi    A    G        1      2        2 
  20 chr20_17217645     AKia    A    G        0      0        2 
  20 chr20_17217645     AOna    A    G        0      0        2 
  20 chr20_17217645     ASom    A    G        1      2        2 
  20 chr20_17217645     HCab    A    G        0      0        2 
  20 chr20_17217645     HPrz    A    G        0      0        2 
  20 chr20_17217645     ZBoe    A    G        0      0        2 
  20 chr20_17217645     ZGre    A    G        0      0        2 
  20 chr20_17217645     ZHar    A    G        0      0        2 
  20 chr20_17217645   Sample    A    G        0      0        2 
  20 chr20_17218463     AAsi    G    A        0      0        2 
  20 chr20_17218463     AKia    G    A        0      0        2 
  20 chr20_17218463     AOna    G    A        0      0        2 
  20 chr20_17218463     ASom    G    A        0      0        2 
  20 chr20_17218463     HCab    G    A        0      0        2 
  20 chr20_17218463     HPrz    G    A        0      0        2 
  20 chr20_17218463     ZBoe    G    A        0      0        2 
  20 chr20_17218463     ZGre    G    A      0.5      1        2 
  20 chr20_17218463     ZHar    G    A        0      0        2 
  20 chr20_17218463   Sample    G    A        0      0        2 
  20 chr20_17225629     AAsi    C    A        0      0        2 
  20 chr20_17225629     AKia    C    A        0      0        2 
  20 chr20_17225629     AOna    C    A        0      0        2 
  20 chr20_17225629     ASom    C    A        0      0        2 
  20 chr20_17225629     HCab    C    A        0      0        2 
  20 chr20_17225629     HPrz    C    A        0      0        2 
  20 chr20_17225629     ZBoe    C    A        1      2        2 
  20 chr20_17225629     ZGre    C    A        0      0        2 
  20 chr20_17225629     ZHar    C    A        0      0        2 
  20 chr20_17225629   Sample    C    A        0      0        2 
  20 chr20_17239989     AAsi    C    A        0      0        2 
  20 chr20_17239989     AKia    C    A        0      0        2 
  20 chr20_17239989     AOna    C    A        0      0        2 
  20 chr20_17239989     ASom    C    A        0      0        2 
  20 chr20_17239989     HCab    C    A        1      2        2 
  20 chr20_17239989     HPrz    C    A        1      2        2 
  20 chr20_17239989     ZBoe    C    A        0      0        2 
  20 chr20_17239989     ZGre    C    A        0      0        2 
  20 chr20_17239989     ZHar    C    A        0      0        2 
  20 chr20_17239989   Sample    C    A        0      0        2 
  20 chr20_17241987     AAsi    G    A        0      0        2 
  20 chr20_17241987     AKia    G    A        0      0        2 
  20 chr20_17241987     AOna    G    A        0      0        2 
  20 chr20_17241987     ASom    G    A        0      0        2 
  20 chr20_17241987     HCab    G    A        1      2        2 
  20 chr20_17241987     HPrz    G    A        1      2        2 
  20 chr20_17241987     ZBoe    G    A        0      0        2 
  20 chr20_17241987     ZGre    G    A        0      0        2 
  20 chr20_17241987     ZHar    G    A        0      0        2 
  20 chr20_17241987   Sample    G    A        0      0        2 
  20 chr20_17249178     AAsi    C    G        0      0        2 
  20 chr20_17249178     AKia    C    G        0      0        2 
  20 chr20_17249178     AOna    C    G      0.5      1        2 
  20 chr20_17249178     ASom    C    G        0      0        2 
  20 chr20_17249178     HCab    C    G        0      0        2 
  20 chr20_17249178     HPrz    C    G        0      0        2 
  20 chr20_17249178     ZBoe    C    G        0      0        2 
  20 chr20_17249178     ZGre    C    G        0      0        2 
  20 chr20_17249178     ZHar    C    G        0      0        2 
  20 chr20_17249178   Sample    C    G        0      0        2 
  20 chr20_17252043     AAsi    C    T        1      2        2 
  20 chr20_17252043     AKia    C    T        0      0        2 
  20 chr20_17252043     AOna    C    T        0      0        2 
  20 chr20_17252043     ASom    C    T        0      0        2 
  20 chr20_17252043     HCab    C    T        0      0        2 
  20 chr20_17252043     HPrz    C    T        0      0        2 
  20 chr20_17252043     ZBoe    C    T        0      0        2 
  20 chr20_17252043     ZGre    C    T      0.5      1        2 
  20 chr20_17252043     ZHar    C    T        0      0        2 
  20 chr20_17252043   Sample    C    T        0      0        2 
  20 chr20_17252677     AAsi    C    G        0      0        2 
  20 chr20_17252677     AKia    C    G        0      0        2 
  20 chr20_17252677     AOna    C    G        0      0        2 
  20 chr20_17252677     ASom    C    G        0      0        2 
  20 chr20_17252677     HCab    C    G        0      0        2 
  20 chr20_17252677     HPrz    C    G        0      0        2 
  20 chr20_17252677     ZBoe    C    G        0      0        2 
  20 chr20_17252677     ZGre    C    G        0      0        2 
  20 chr20_17252677     ZHar    C    G        1      2        2 
  20 chr20_17252677   Sample    C    G        0      0        2 
  20 chr20_17256150     AAsi    G    A        0      0        2 
  20 chr20_17256150     AKia    G    A        0      0        2 
  20 chr20_17256150     AOna    G    A        0      0        2 
  20 chr20_17256150     ASom    G    A        0      0        2 
  20 chr20_17256150     HCab    G    A        0      0        2 
  20 chr20_17256150     HPrz    G    A        0      0        2 
  20 chr20_17256150     ZBoe    G    A        0      0        2 
  20 chr20_17256150     ZGre    G    A        0      0        2 
  20 chr20_17256150     ZHar    G    A      0.5      1        2 
  20 chr20_17256150   Sample    G    A        0      0        2 
  20 chr20_17257885     AAsi    A    G        0      0        2 
  20 chr20_17257885     AKia    A    G        0      0        2 
  20 chr20_17257885     AOna    A    G        0      0        2 
  20 chr20_17257885     ASom    A    G        0      0        2 
  20 chr20_17257885     HCab    A    G        0      0        2 
  20 chr20_17257885     HPrz    A    G        0      0        2 
  20 chr20_17257885     ZBoe    A    G        1      2        2 
  20 chr20_17257885     ZGre    A    G        0      0        2 
  20 chr20_17257885     ZHar    A    G        1      2        2 
  20 chr20_17257885   Sample    A    G        0      0        2 
  20 chr20_17262797     AAsi    G    A        0      0        2 
  20 chr20_17262797     AKia    G    A        0      0        2 
  20 chr20_17262797     AOna    G    A        0      0        2 
  20 chr20_17262797     ASom    G    A        0      0        2 
  20 chr20_17262797     HCab    G    A        1      2        2 
  20 chr20_17262797     HPrz    G    A        1      2        2 
  20 chr20_17262797     ZBoe    G    A        0      0        2 
  20 chr20_17262797     ZGre    G    A        0      0        2 
  20 chr20_17262797     ZHar    G    A        0      0        2 
  20 chr20_17262797   Sample    G    A        0      0        2 
  20 chr20_17266764     AAsi    C    T        0      0        2 
  20 chr20_17266764     AKia    C    T        0      0        2 
  20 chr20_17266764     AOna    C    T        0      0        2 
  20 chr20_17266764     ASom    C    T        0      0        2 
  20 chr20_17266764     HCab    C    T        0      0        2 
  20 chr20_17266764     HPrz    C    T        0      0        2 
  20 chr20_17266764     ZBoe    C    T      0.5      1        2 
  20 chr20_17266764     ZGre    C    T        0      0        2 
  20 chr20_17266764     ZHar    C    T        0      0        2 
  20 chr20_17266764   Sample    C    T        0      0        2 
  20 chr20_17275146     AAsi    G    A        0      0        2 
  20 chr20_17275146     AKia    G    A        0      0        2 
  20 chr20_17275146     AOna    G    A        0      0        2 
  20 chr20_17275146     ASom    G    A        0      0        2 
  20 chr20_17275146     HCab    G    A        0      0        2 
  20 chr20_17275146     HPrz    G    A        0      0        2 
  20 chr20_17275146     ZBoe    G    A        0      0        2 
  20 chr20_17275146     ZGre    G    A        0      0        2 
  20 chr20_17275146     ZHar    G    A      0.5      1        2 
  20 chr20_17275146   Sample    G    A        0      0        2 
  20 chr20_17282954     AAsi    A    T        0      0        2 
  20 chr20_17282954     AKia    A    T        1      2        2 
  20 chr20_17282954     AOna    A    T      0.5      1        2 
  20 chr20_17282954     ASom    A    T        0      0        2 
  20 chr20_17282954     HCab    A    T        0      0        2 
  20 chr20_17282954     HPrz    A    T        0      0        2 
  20 chr20_17282954     ZBoe    A    T        0      0        2 
  20 chr20_17282954     ZGre    A    T        0      0        2 
  20 chr20_17282954     ZHar    A    T        0      0        2 
  20 chr20_17282954   Sample    A    T        0      0        2 
  20 chr20_17284979     AAsi    G    T        0      0        2 
  20 chr20_17284979     AKia    G    T        0      0        2 
  20 chr20_17284979     AOna    G    T        0      0        2 
  20 chr20_17284979     ASom    G    T        0      0        2 
  20 chr20_17284979     HCab    G    T        0      0        2 
  20 chr20_17284979     HPrz    G    T        0      0        2 
  20 chr20_17284979     ZBoe    G    T      0.5      1        2 
  20 chr20_17284979     ZGre    G    T        0      0        2 
  20 chr20_17284979     ZHar    G    T        0      0        2 
  20 chr20_17284979   Sample    G    T        0      0        2 
  20 chr20_17286101     AAsi    G    C        0      0        2 
  20 chr20_17286101     AKia    G    C      0.5      1        2 
  20 chr20_17286101     AOna    G    C        0      0        2 
  20 chr20_17286101     ASom    G    C        0      0        2 
  20 chr20_17286101     HCab    G    C        0      0        2 
  20 chr20_17286101     HPrz    G    C        0      0        2 
  20 chr20_17286101     ZBoe    G    C        0      0        2 
  20 chr20_17286101     ZGre    G    C        0      0        2 
  20 chr20_17286101     ZHar    G    C        0      0        2 
  20 chr20_17286101   Sample    G    C        0      0        2 
  20 chr20_17291944     AAsi    T    C        0      0        2 
  20 chr20_17291944     AKia    T    C        1      2        2 
  20 chr20_17291944     AOna    T    C        1      2        2 
  20 chr20_17291944     ASom    T    C        0      0        2 
  20 chr20_17291944     HCab    T    C        0      0        2 
  20 chr20_17291944     HPrz    T    C        0      0        2 
  20 chr20_17291944     ZBoe    T    C        0      0        2 
  20 chr20_17291944     ZGre    T    C        0      0        2 
  20 chr20_17291944     ZHar    T    C        0      0        2 
  20 chr20_17291944   Sample    T    C        0      0        2 
  20 chr20_17296564     AAsi    G    A        0      0        2 
  20 chr20_17296564     AKia    G    A        0      0        2 
  20 chr20_17296564     AOna    G    A        0      0        2 
  20 chr20_17296564     ASom    G    A        0      0        2 
  20 chr20_17296564     HCab    G    A        1      2        2 
  20 chr20_17296564     HPrz    G    A        1      2        2 
  20 chr20_17296564     ZBoe    G    A        0      0        2 
  20 chr20_17296564     ZGre    G    A        0      0        2 
  20 chr20_17296564     ZHar    G    A        0      0        2 
  20 chr20_17296564   Sample    G    A        0      0        2 
  20 chr20_17297736     AAsi    C    G        0      0        2 
  20 chr20_17297736     AKia    C    G        0      0        2 
  20 chr20_17297736     AOna    C    G        0      0        2 
  20 chr20_17297736     ASom    C    G        0      0        2 
  20 chr20_17297736     HCab    C    G        0      0        2 
  20 chr20_17297736     HPrz    C    G        0      0        2 
  20 chr20_17297736     ZBoe    C    G        0      0        2 
  20 chr20_17297736     ZGre    C    G        0      0        2 
  20 chr20_17297736     ZHar    C    G        1      2        2 
  20 chr20_17297736   Sample    C    G        0      0        2 
  20 chr20_17299872     AAsi    G    T        0      0        2 
  20 chr20_17299872     AKia    G    T      0.5      1        2 
  20 chr20_17299872     AOna    G    T        0      0        2 
  20 chr20_17299872     ASom    G    T        0      0        2 
  20 chr20_17299872     HCab    G    T        0      0        2 
  20 chr20_17299872     HPrz    G    T        0      0        2 
  20 chr20_17299872     ZBoe    G    T        0      0        2 
  20 chr20_17299872     ZGre    G    T        0      0        2 
  20 chr20_17299872     ZHar    G    T        0      0        2 
  20 chr20_17299872   Sample    G    T        0      0        2 
  20 chr20_17301225     AAsi    G    A        0      0        2 
  20 chr20_17301225     AKia    G    A        0      0        2 
  20 chr20_17301225     AOna    G    A        0      0        2 
  20 chr20_17301225     ASom    G    A        0      0        2 
  20 chr20_17301225     HCab    G    A        0      0        2 
  20 chr20_17301225     HPrz    G    A        0      0        2 
  20 chr20_17301225     ZBoe    G    A        0      0        2 
  20 chr20_17301225     ZGre    G    A        0      0        2 
  20 chr20_17301225     ZHar    G    A        1      2        2 
  20 chr20_17301225   Sample    G    A        0      0        2 
  20 chr20_17301712     AAsi    T    C        0      0        2 
  20 chr20_17301712     AKia    T    C        0      0        2 
  20 chr20_17301712     AOna    T    C        0      0        2 
  20 chr20_17301712     ASom    T    C        0      0        2 
  20 chr20_17301712     HCab    T    C        0      0        2 
  20 chr20_17301712     HPrz    T    C        0      0        2 
  20 chr20_17301712     ZBoe    T    C        0      0        2 
  20 chr20_17301712     ZGre    T    C      0.5      1        2 
  20 chr20_17301712     ZHar    T    C        0      0        2 
  20 chr20_17301712   Sample    T    C        0      0        2 
  20 chr20_17302156     AAsi    T    C        0      0        2 
  20 chr20_17302156     AKia    T    C        0      0        2 
  20 chr20_17302156     AOna    T    C      0.5      1        2 
  20 chr20_17302156     ASom    T    C        0      0        2 
  20 chr20_17302156     HCab    T    C        0      0        2 
  20 chr20_17302156     HPrz    T    C        0      0        2 
  20 chr20_17302156     ZBoe    T    C        0      0        2 
  20 chr20_17302156     ZGre    T    C        0      0        2 
  20 chr20_17302156     ZHar    T    C        0      0        2 
  20 chr20_17302156   Sample    T    C        0      0        2 
  20 chr20_17303601     AAsi    G    A        0      0        2 
  20 chr20_17303601     AKia    G    A        0      0        2 
  20 chr20_17303601     AOna    G    A        0      0        2 
  20 chr20_17303601     ASom    G    A        0      0        2 
  20 chr20_17303601     HCab    G    A      0.5      1        2 
  20 chr20_17303601     HPrz    G    A        0      0        2 
  20 chr20_17303601     ZBoe    G    A        0      0        2 
  20 chr20_17303601     ZGre    G    A        0      0        2 
  20 chr20_17303601     ZHar    G    A        0      0        2 
  20 chr20_17303601   Sample    G    A        0      0        2 
  20 chr20_17303667     AAsi    A    G        0      0        2 
  20 chr20_17303667     AKia    A    G        0      0        2 
  20 chr20_17303667     AOna    A    G        0      0        2 
  20 chr20_17303667     ASom    A    G        0      0        2 
  20 chr20_17303667     HCab    A    G      0.5      1        2 
  20 chr20_17303667     HPrz    A    G        0      0        2 
  20 chr20_17303667     ZBoe    A    G        0      0        2 
  20 chr20_17303667     ZGre    A    G        0      0        2 
  20 chr20_17303667     ZHar    A    G        0      0        2 
  20 chr20_17303667   Sample    A    G        0      0        2 
  20 chr20_17310347     AAsi    C    T        0      0        2 
  20 chr20_17310347     AKia    C    T        0      0        2 
  20 chr20_17310347     AOna    C    T        0      0        2 
  20 chr20_17310347     ASom    C    T        0      0        2 
  20 chr20_17310347     HCab    C    T        0      0        2 
  20 chr20_17310347     HPrz    C    T        0      0        2 
  20 chr20_17310347     ZBoe    C    T        0      0        2 
  20 chr20_17310347     ZGre    C    T        1      2        2 
  20 chr20_17310347     ZHar    C    T        0      0        2 
  20 chr20_17310347   Sample    C    T        0      0        2 
  20 chr20_17321329     AAsi    G    A        0      0        2 
  20 chr20_17321329     AKia    G    A        0      0        2 
  20 chr20_17321329     AOna    G    A        0      0        2 
  20 chr20_17321329     ASom    G    A        0      0        2 
  20 chr20_17321329     HCab    G    A        0      0        2 
  20 chr20_17321329     HPrz    G    A        0      0        2 
  20 chr20_17321329     ZBoe    G    A      0.5      1        2 
  20 chr20_17321329     ZGre    G    A        0      0        2 
  20 chr20_17321329     ZHar    G    A        0      0        2 
  20 chr20_17321329   Sample    G    A        0      0        2 
  20 chr20_17323563     AAsi    C    T        0      0        2 
  20 chr20_17323563     AKia    C    T        0      0        2 
  20 chr20_17323563     AOna    C    T        0      0        2 
  20 chr20_17323563     ASom    C    T        0      0        2 
  20 chr20_17323563     HCab    C    T        1      2        2 
  20 chr20_17323563     HPrz    C    T        1      2        2 
  20 chr20_17323563     ZBoe    C    T        0      0        2 
  20 chr20_17323563     ZGre    C    T        0      0        2 
  20 chr20_17323563     ZHar    C    T        0      0        2 
  20 chr20_17323563   Sample    C    T        0      0        2 
  20 chr20_17325878     AAsi    T    A        0      0        2 
  20 chr20_17325878     AKia    T    A        0      0        2 
  20 chr20_17325878     AOna    T    A        0      0        2 
  20 chr20_17325878     ASom    T    A        0      0        2 
  20 chr20_17325878     HCab    T    A        1      2        2 
  20 chr20_17325878     HPrz    T    A        1      2        2 
  20 chr20_17325878     ZBoe    T    A        0      0        2 
  20 chr20_17325878     ZGre    T    A        0      0        2 
  20 chr20_17325878     ZHar    T    A        0      0        2 
  20 chr20_17325878   Sample    T    A        0      0        2 
  20 chr20_17326340     AAsi    G    C        0      0        2 
  20 chr20_17326340     AKia    G    C      0.5      1        2 
  20 chr20_17326340     AOna    G    C        0      0        2 
  20 chr20_17326340     ASom    G    C        0      0        2 
  20 chr20_17326340     HCab    G    C        0      0        2 
  20 chr20_17326340     HPrz    G    C        0      0        2 
  20 chr20_17326340     ZBoe    G    C        0      0        2 
  20 chr20_17326340     ZGre    G    C        0      0        2 
  20 chr20_17326340     ZHar    G    C        0      0        2 
  20 chr20_17326340   Sample    G    C        0      0        2 
  20 chr20_17330521     AAsi    G    C        1      2        2 
  20 chr20_17330521     AKia    G    C        0      0        2 
  20 chr20_17330521     AOna    G    C        0      0        2 
  20 chr20_17330521     ASom    G    C        1      2        2 
  20 chr20_17330521     HCab    G    C        0      0        2 
  20 chr20_17330521     HPrz    G    C        0      0        2 
  20 chr20_17330521     ZBoe    G    C        0      0        2 
  20 chr20_17330521     ZGre    G    C        0      0        2 
  20 chr20_17330521     ZHar    G    C        0      0        2 
  20 chr20_17330521   Sample    G    C        1      2        2 
  20 chr20_17344338     AAsi    T    C        0      0        2 
  20 chr20_17344338     AKia    T    C        0      0        2 
  20 chr20_17344338     AOna    T    C        0      0        2 
  20 chr20_17344338     ASom    T    C        0      0        2 
  20 chr20_17344338     HCab    T    C        0      0        2 
  20 chr20_17344338     HPrz    T    C        0      0        2 
  20 chr20_17344338     ZBoe    T    C        0      0        2 
  20 chr20_17344338     ZGre    T    C        1      2        2 
  20 chr20_17344338     ZHar    T    C        0      0        2 
  20 chr20_17344338   Sample    T    C        0      0        2 
  20 chr20_17347780     AAsi    A    G        0      0        2 
  20 chr20_17347780     AKia    A    G        0      0        2 
  20 chr20_17347780     AOna    A    G        0      0        2 
  20 chr20_17347780     ASom    A    G        0      0        2 
  20 chr20_17347780     HCab    A    G        1      2        2 
  20 chr20_17347780     HPrz    A    G        1      2        2 
  20 chr20_17347780     ZBoe    A    G        0      0        2 
  20 chr20_17347780     ZGre    A    G        0      0        2 
  20 chr20_17347780     ZHar    A    G        0      0        2 
  20 chr20_17347780   Sample    A    G        0      0        2 
  20 chr20_17347803     AAsi    T    G        0      0        2 
  20 chr20_17347803     AKia    T    G        0      0        2 
  20 chr20_17347803     AOna    T    G        0      0        2 
  20 chr20_17347803     ASom    T    G        0      0        2 
  20 chr20_17347803     HCab    T    G        0      0        2 
  20 chr20_17347803     HPrz    T    G        0      0        2 
  20 chr20_17347803     ZBoe    T    G        0      0        2 
  20 chr20_17347803     ZGre    T    G        1      2        2 
  20 chr20_17347803     ZHar    T    G        0      0        2 
  20 chr20_17347803   Sample    T    G        0      0        2 
  20 chr20_17347840     AAsi    A    G        0      0        2 
  20 chr20_17347840     AKia    A    G      0.5      1        2 
  20 chr20_17347840     AOna    A    G        0      0        2 
  20 chr20_17347840     ASom    A    G        0      0        2 
  20 chr20_17347840     HCab    A    G        0      0        2 
  20 chr20_17347840     HPrz    A    G        0      0        2 
  20 chr20_17347840     ZBoe    A    G        0      0        2 
  20 chr20_17347840     ZGre    A    G        1      2        2 
  20 chr20_17347840     ZHar    A    G        0      0        2 
  20 chr20_17347840   Sample    A    G        0      0        2 
  20 chr20_17348690     AAsi    G    A        0      0        2 
  20 chr20_17348690     AKia    G    A        0      0        2 
  20 chr20_17348690     AOna    G    A        0      0        2 
  20 chr20_17348690     ASom    G    A        0      0        2 
  20 chr20_17348690     HCab    G    A        1      2        2 
  20 chr20_17348690     HPrz    G    A        1      2        2 
  20 chr20_17348690     ZBoe    G    A        0      0        2 
  20 chr20_17348690     ZGre    G    A        0      0        2 
  20 chr20_17348690     ZHar    G    A        0      0        2 
  20 chr20_17348690   Sample    G    A        0      0        2 
  20 chr20_17354540     AAsi    G    A        0      0        2 
  20 chr20_17354540     AKia    G    A        0      0        2 
  20 chr20_17354540     AOna    G    A        0      0        2 
  20 chr20_17354540     ASom    G    A        0      0        2 
  20 chr20_17354540     HCab    G    A      0.5      1        2 
  20 chr20_17354540     HPrz    G    A      0.5      1        2 
  20 chr20_17354540     ZBoe    G    A        0      0        2 
  20 chr20_17354540     ZGre    G    A        0      0        2 
  20 chr20_17354540     ZHar    G    A        0      0        2 
  20 chr20_17354540   Sample    G    A        0      0        2 
  20 chr20_17355093     AAsi    G    A        0      0        2 
  20 chr20_17355093     AKia    G    A        0      0        2 
  20 chr20_17355093     AOna    G    A        0      0        2 
  20 chr20_17355093     ASom    G    A        0      0        2 
  20 chr20_17355093     HCab    G    A        1      2        2 
  20 chr20_17355093     HPrz    G    A        1      2        2 
  20 chr20_17355093     ZBoe    G    A        0      0        2 
  20 chr20_17355093     ZGre    G    A        0      0        2 
  20 chr20_17355093     ZHar    G    A        0      0        2 
  20 chr20_17355093   Sample    G    A        0      0        2 
  20 chr20_17356834     AAsi    A    G        0      0        2 
  20 chr20_17356834     AKia    A    G        0      0        2 
  20 chr20_17356834     AOna    A    G        0      0        2 
  20 chr20_17356834     ASom    A    G        0      0        2 
  20 chr20_17356834     HCab    A    G        0      0        2 
  20 chr20_17356834     HPrz    A    G        0      0        2 
  20 chr20_17356834     ZBoe    A    G      0.5      1        2 
  20 chr20_17356834     ZGre    A    G        0      0        2 
  20 chr20_17356834     ZHar    A    G        0      0        2 
  20 chr20_17356834   Sample    A    G        0      0        2 
  20 chr20_17366823     AAsi    C    T        0      0        2 
  20 chr20_17366823     AKia    C    T        0      0        2 
  20 chr20_17366823     AOna    C    T        0      0        2 
  20 chr20_17366823     ASom    C    T        0      0        2 
  20 chr20_17366823     HCab    C    T      0.5      1        2 
  20 chr20_17366823     HPrz    C    T        0      0        2 
  20 chr20_17366823     ZBoe    C    T        0      0        2 
  20 chr20_17366823     ZGre    C    T        0      0        2 
  20 chr20_17366823     ZHar    C    T        0      0        2 
  20 chr20_17366823   Sample    C    T        0      0        2 
  20 chr20_17371619     AAsi    C    T        0      0        2 
  20 chr20_17371619     AKia    C    T        0      0        2 
  20 chr20_17371619     AOna    C    T        0      0        2 
  20 chr20_17371619     ASom    C    T        0      0        2 
  20 chr20_17371619     HCab    C    T      0.5      1        2 
  20 chr20_17371619     HPrz    C    T        0      0        2 
  20 chr20_17371619     ZBoe    C    T        0      0        2 
  20 chr20_17371619     ZGre    C    T        0      0        2 
  20 chr20_17371619     ZHar    C    T        0      0        2 
  20 chr20_17371619   Sample    C    T        0      0        2 
  20 chr20_17378118     AAsi    T    C        0      0        2 
  20 chr20_17378118     AKia    T    C        0      0        2 
  20 chr20_17378118     AOna    T    C        0      0        2 
  20 chr20_17378118     ASom    T    C        0      0        2 
  20 chr20_17378118     HCab    T    C        0      0        2 
  20 chr20_17378118     HPrz    T    C        0      0        2 
  20 chr20_17378118     ZBoe    T    C        0      0        2 
  20 chr20_17378118     ZGre    T    C        0      0        2 
  20 chr20_17378118     ZHar    T    C      0.5      1        2 
  20 chr20_17378118   Sample    T    C        0      0        2 
  20 chr20_17385289     AAsi    T    C        0      0        2 
  20 chr20_17385289     AKia    T    C        0      0        2 
  20 chr20_17385289     AOna    T    C      0.5      1        2 
  20 chr20_17385289     ASom    T    C        0      0        2 
  20 chr20_17385289     HCab    T    C        0      0        2 
  20 chr20_17385289     HPrz    T    C        0      0        2 
  20 chr20_17385289     ZBoe    T    C        0      0        2 
  20 chr20_17385289     ZGre    T    C        0      0        2 
  20 chr20_17385289     ZHar    T    C        0      0        2 
  20 chr20_17385289   Sample    T    C        0      0        2 
  20 chr20_17386322     AAsi    A    G        0      0        2 
  20 chr20_17386322     AKia    A    G        0      0        2 
  20 chr20_17386322     AOna    A    G        0      0        2 
  20 chr20_17386322     ASom    A    G        0      0        2 
  20 chr20_17386322     HCab    A    G        0      0        2 
  20 chr20_17386322     HPrz    A    G        0      0        2 
  20 chr20_17386322     ZBoe    A    G        0      0        2 
  20 chr20_17386322     ZGre    A    G        1      2        2 
  20 chr20_17386322     ZHar    A    G        0      0        2 
  20 chr20_17386322   Sample    A    G        0      0        2 
  20 chr20_17387595     AAsi    C    G        0      0        2 
  20 chr20_17387595     AKia    C    G        0      0        2 
  20 chr20_17387595     AOna    C    G        0      0        2 
  20 chr20_17387595     ASom    C    G        0      0        2 
  20 chr20_17387595     HCab    C    G        1      2        2 
  20 chr20_17387595     HPrz    C    G        1      2        2 
  20 chr20_17387595     ZBoe    C    G        0      0        2 
  20 chr20_17387595     ZGre    C    G        0      0        2 
  20 chr20_17387595     ZHar    C    G        0      0        2 
  20 chr20_17387595   Sample    C    G        0      0        2 
  20 chr20_17388375     AAsi    C    G        0      0        2 
  20 chr20_17388375     AKia    C    G        1      2        2 
  20 chr20_17388375     AOna    C    G      0.5      1        2 
  20 chr20_17388375     ASom    C    G        0      0        2 
  20 chr20_17388375     HCab    C    G        0      0        2 
  20 chr20_17388375     HPrz    C    G        0      0        2 
  20 chr20_17388375     ZBoe    C    G        0      0        2 
  20 chr20_17388375     ZGre    C    G        0      0        2 
  20 chr20_17388375     ZHar    C    G        0      0        2 
  20 chr20_17388375   Sample    C    G        0      0        2 
  20 chr20_17388782     AAsi    T    A        0      0        2 
  20 chr20_17388782     AKia    T    A        0      0        2 
  20 chr20_17388782     AOna    T    A        0      0        2 
  20 chr20_17388782     ASom    T    A        0      0        2 
  20 chr20_17388782     HCab    T    A        0      0        2 
  20 chr20_17388782     HPrz    T    A        0      0        2 
  20 chr20_17388782     ZBoe    T    A        0      0        2 
  20 chr20_17388782     ZGre    T    A        0      0        2 
  20 chr20_17388782     ZHar    T    A      0.5      1        2 
  20 chr20_17388782   Sample    T    A        0      0        2 
  20 chr20_17391091     AAsi    C    A        0      0        2 
  20 chr20_17391091     AKia    C    A        0      0        2 
  20 chr20_17391091     AOna    C    A        0      0        2 
  20 chr20_17391091     ASom    C    A        0      0        2 
  20 chr20_17391091     HCab    C    A        0      0        2 
  20 chr20_17391091     HPrz    C    A        0      0        2 
  20 chr20_17391091     ZBoe    C    A      0.5      1        2 
  20 chr20_17391091     ZGre    C    A        1      2        2 
  20 chr20_17391091     ZHar    C    A        0      0        2 
  20 chr20_17391091   Sample    C    A        0      0        2 
  20 chr20_17392698     AAsi    A    G        0      0        2 
  20 chr20_17392698     AKia    A    G        0      0        2 
  20 chr20_17392698     AOna    A    G      0.5      1        2 
  20 chr20_17392698     ASom    A    G        0      0        2 
  20 chr20_17392698     HCab    A    G        0      0        2 
  20 chr20_17392698     HPrz    A    G        0      0        2 
  20 chr20_17392698     ZBoe    A    G        0      0        2 
  20 chr20_17392698     ZGre    A    G        0      0        2 
  20 chr20_17392698     ZHar    A    G        0      0        2 
  20 chr20_17392698   Sample    A    G        0      0        2 
  20 chr20_17398262     AAsi    G    C        0      0        2 
  20 chr20_17398262     AKia    G    C        0      0        2 
  20 chr20_17398262     AOna    G    C        0      0        2 
  20 chr20_17398262     ASom    G    C        0      0        2 
  20 chr20_17398262     HCab    G    C        0      0        2 
  20 chr20_17398262     HPrz    G    C        0      0        2 
  20 chr20_17398262     ZBoe    G    C        0      0        2 
  20 chr20_17398262     ZGre    G    C        0      0        2 
  20 chr20_17398262     ZHar    G    C      0.5      1        2 
  20 chr20_17398262   Sample    G    C        0      0        2 
  20 chr20_17401241     AAsi    T    C        0      0        2 
  20 chr20_17401241     AKia    T    C        0      0        2 
  20 chr20_17401241     AOna    T    C        0      0        2 
  20 chr20_17401241     ASom    T    C        0      0        2 
  20 chr20_17401241     HCab    T    C        0      0        2 
  20 chr20_17401241     HPrz    T    C        0      0        2 
  20 chr20_17401241     ZBoe    T    C        1      2        2 
  20 chr20_17401241     ZGre    T    C        0      0        2 
  20 chr20_17401241     ZHar    T    C        0      0        2 
  20 chr20_17401241   Sample    T    C        0      0        2 
  20 chr20_17401281     AAsi    A    G        0      0        2 
  20 chr20_17401281     AKia    A    G        0      0        2 
  20 chr20_17401281     AOna    A    G        0      0        2 
  20 chr20_17401281     ASom    A    G        0      0        2 
  20 chr20_17401281     HCab    A    G        1      2        2 
  20 chr20_17401281     HPrz    A    G        1      2        2 
  20 chr20_17401281     ZBoe    A    G        0      0        2 
  20 chr20_17401281     ZGre    A    G        0      0        2 
  20 chr20_17401281     ZHar    A    G        0      0        2 
  20 chr20_17401281   Sample    A    G        0      0        2 
  20 chr20_17402718     AAsi    G    A        0      0        2 
  20 chr20_17402718     AKia    G    A        0      0        2 
  20 chr20_17402718     AOna    G    A        0      0        2 
  20 chr20_17402718     ASom    G    A        0      0        2 
  20 chr20_17402718     HCab    G    A        1      2        2 
  20 chr20_17402718     HPrz    G    A        1      2        2 
  20 chr20_17402718     ZBoe    G    A        0      0        2 
  20 chr20_17402718     ZGre    G    A        0      0        2 
  20 chr20_17402718     ZHar    G    A        0      0        2 
  20 chr20_17402718   Sample    G    A        0      0        2 
  20 chr20_17413604     AAsi    G    T        0      0        2 
  20 chr20_17413604     AKia    G    T        0      0        2 
  20 chr20_17413604     AOna    G    T        0      0        2 
  20 chr20_17413604     ASom    G    T        0      0        2 
  20 chr20_17413604     HCab    G    T      0.5      1        2 
  20 chr20_17413604     HPrz    G    T        0      0        2 
  20 chr20_17413604     ZBoe    G    T        0      0        2 
  20 chr20_17413604     ZGre    G    T        0      0        2 
  20 chr20_17413604     ZHar    G    T        0      0        2 
  20 chr20_17413604   Sample    G    T        0      0        2 
  20 chr20_17424468     AAsi    T    G        0      0        2 
  20 chr20_17424468     AKia    T    G        1      2        2 
  20 chr20_17424468     AOna    T    G      0.5      1        2 
  20 chr20_17424468     ASom    T    G        0      0        2 
  20 chr20_17424468     HCab    T    G        0      0        2 
  20 chr20_17424468     HPrz    T    G        0      0        2 
  20 chr20_17424468     ZBoe    T    G        0      0        2 
  20 chr20_17424468     ZGre    T    G        0      0        2 
  20 chr20_17424468     ZHar    T    G        0      0        2 
  20 chr20_17424468   Sample    T    G        0      0        2 
  20 chr20_17437039     AAsi    C    T        0      0        2 
  20 chr20_17437039     AKia    C    T        0      0        2 
  20 chr20_17437039     AOna    C    T        0      0        2 
  20 chr20_17437039     ASom    C    T        0      0        2 
  20 chr20_17437039     HCab    C    T        1      2        2 
  20 chr20_17437039     HPrz    C    T        1      2        2 
  20 chr20_17437039     ZBoe    C    T        0      0        2 
  20 chr20_17437039     ZGre    C    T        0      0        2 
  20 chr20_17437039     ZHar    C    T        0      0        2 
  20 chr20_17437039   Sample    C    T        0      0        2 
  20 chr20_17440083     AAsi    T    C        0      0        2 
  20 chr20_17440083     AKia    T    C        0      0        2 
  20 chr20_17440083     AOna    T    C        0      0        2 
  20 chr20_17440083     ASom    T    C        0      0        2 
  20 chr20_17440083     HCab    T    C        1      2        2 
  20 chr20_17440083     HPrz    T    C        1      2        2 
  20 chr20_17440083     ZBoe    T    C        0      0        2 
  20 chr20_17440083     ZGre    T    C        0      0        2 
  20 chr20_17440083     ZHar    T    C        0      0        2 
  20 chr20_17440083   Sample    T    C        0      0        2 
  20 chr20_17444035     AAsi    A    G        0      0        2 
  20 chr20_17444035     AKia    A    G        0      0        2 
  20 chr20_17444035     AOna    A    G        0      0        2 
  20 chr20_17444035     ASom    A    G        0      0        2 
  20 chr20_17444035     HCab    A    G        0      0        2 
  20 chr20_17444035     HPrz    A    G        0      0        2 
  20 chr20_17444035     ZBoe    A    G        0      0        2 
  20 chr20_17444035     ZGre    A    G        0      0        2 
  20 chr20_17444035     ZHar    A    G      0.5      1        2 
  20 chr20_17444035   Sample    A    G        0      0        2 
  20 chr20_17445704     AAsi    T    G        0      0        2 
  20 chr20_17445704     AKia    T    G        0      0        2 
  20 chr20_17445704     AOna    T    G        0      0        2 
  20 chr20_17445704     ASom    T    G        0      0        2 
  20 chr20_17445704     HCab    T    G        0      0        2 
  20 chr20_17445704     HPrz    T    G        0      0        2 
  20 chr20_17445704     ZBoe    T    G      0.5      1        2 
  20 chr20_17445704     ZGre    T    G        1      2        2 
  20 chr20_17445704     ZHar    T    G        0      0        2 
  20 chr20_17445704   Sample    T    G        0      0        2 
  20 chr20_17462998     AAsi    G    A        0      0        2 
```
