## Supplementary File 3. Zonkey (Schubert et al. 2017) report for donkey specimen Ancient3. for "No genetic evidence yet for hinnies at Mazongshan (400-160 BCE), northwestern China": incl_ts.frq.strat (part 249 of 323)

```
  20 chr20_17462998     AKia    G    A        0      0        2 
  20 chr20_17462998     AOna    G    A        0      0        2 
  20 chr20_17462998     ASom    G    A        0      0        2 
  20 chr20_17462998     HCab    G    A        1      2        2 
  20 chr20_17462998     HPrz    G    A        1      2        2 
  20 chr20_17462998     ZBoe    G    A        0      0        2 
  20 chr20_17462998     ZGre    G    A        0      0        2 
  20 chr20_17462998     ZHar    G    A        0      0        2 
  20 chr20_17462998   Sample    G    A        0      0        2 
  20 chr20_17464511     AAsi    G    A        0      0        2 
  20 chr20_17464511     AKia    G    A        0      0        2 
  20 chr20_17464511     AOna    G    A        0      0        2 
  20 chr20_17464511     ASom    G    A        0      0        2 
  20 chr20_17464511     HCab    G    A        1      2        2 
  20 chr20_17464511     HPrz    G    A        1      2        2 
  20 chr20_17464511     ZBoe    G    A        0      0        2 
  20 chr20_17464511     ZGre    G    A        0      0        2 
  20 chr20_17464511     ZHar    G    A        0      0        2 
  20 chr20_17464511   Sample    G    A        0      0        2 
  20 chr20_17467192     AAsi    T    A        0      0        2 
  20 chr20_17467192     AKia    T    A        0      0        2 
  20 chr20_17467192     AOna    T    A        0      0        2 
  20 chr20_17467192     ASom    T    A        0      0        2 
  20 chr20_17467192     HCab    T    A        0      0        2 
  20 chr20_17467192     HPrz    T    A        0      0        2 
  20 chr20_17467192     ZBoe    T    A        0      0        2 
  20 chr20_17467192     ZGre    T    A      0.5      1        2 
  20 chr20_17467192     ZHar    T    A        0      0        2 
  20 chr20_17467192   Sample    T    A        0      0        2 
  20 chr20_17468628     AAsi    A    G        0      0        2 
  20 chr20_17468628     AKia    A    G        0      0        2 
  20 chr20_17468628     AOna    A    G        0      0        2 
  20 chr20_17468628     ASom    A    G        0      0        2 
  20 chr20_17468628     HCab    A    G        0      0        2 
  20 chr20_17468628     HPrz    A    G        0      0        2 
  20 chr20_17468628     ZBoe    A    G        0      0        2 
  20 chr20_17468628     ZGre    A    G        0      0        2 
  20 chr20_17468628     ZHar    A    G      0.5      1        2 
  20 chr20_17468628   Sample    A    G        0      0        2 
  20 chr20_17468920     AAsi    T    C        0      0        2 
  20 chr20_17468920     AKia    T    C        0      0        2 
  20 chr20_17468920     AOna    T    C        0      0        2 
  20 chr20_17468920     ASom    T    C        0      0        2 
  20 chr20_17468920     HCab    T    C        0      0        2 
  20 chr20_17468920     HPrz    T    C        0      0        2 
  20 chr20_17468920     ZBoe    T    C        0      0        2 
  20 chr20_17468920     ZGre    T    C        0      0        2 
  20 chr20_17468920     ZHar    T    C        1      2        2 
  20 chr20_17468920   Sample    T    C        0      0        2 
  20 chr20_17470176     AAsi    A    G        0      0        2 
  20 chr20_17470176     AKia    A    G        0      0        2 
  20 chr20_17470176     AOna    A    G      0.5      1        2 
  20 chr20_17470176     ASom    A    G        0      0        2 
  20 chr20_17470176     HCab    A    G        0      0        2 
  20 chr20_17470176     HPrz    A    G        0      0        2 
  20 chr20_17470176     ZBoe    A    G        0      0        2 
  20 chr20_17470176     ZGre    A    G        0      0        2 
  20 chr20_17470176     ZHar    A    G        0      0        2 
  20 chr20_17470176   Sample    A    G        0      0        2 
  20 chr20_17472450     AAsi    G    C        0      0        2 
  20 chr20_17472450     AKia    G    C        0      0        2 
  20 chr20_17472450     AOna    G    C        0      0        2 
  20 chr20_17472450     ASom    G    C        0      0        2 
  20 chr20_17472450     HCab    G    C        0      0        2 
  20 chr20_17472450     HPrz    G    C        0      0        2 
  20 chr20_17472450     ZBoe    G    C        0      0        2 
  20 chr20_17472450     ZGre    G    C        0      0        2 
  20 chr20_17472450     ZHar    G    C        1      2        2 
  20 chr20_17472450   Sample    G    C        0      0        2 
  20 chr20_17481700     AAsi    T    C        0      0        2 
  20 chr20_17481700     AKia    T    C        0      0        2 
  20 chr20_17481700     AOna    T    C        1      2        2 
  20 chr20_17481700     ASom    T    C        0      0        2 
  20 chr20_17481700     HCab    T    C        0      0        2 
  20 chr20_17481700     HPrz    T    C        0      0        2 
  20 chr20_17481700     ZBoe    T    C        0      0        2 
  20 chr20_17481700     ZGre    T    C        0      0        2 
  20 chr20_17481700     ZHar    T    C        0      0        2 
  20 chr20_17481700   Sample    T    C        0      0        2 
  20 chr20_17482286     AAsi    T    C        1      2        2 
  20 chr20_17482286     AKia    T    C        0      0        2 
  20 chr20_17482286     AOna    T    C        0      0        2 
  20 chr20_17482286     ASom    T    C        1      2        2 
  20 chr20_17482286     HCab    T    C        0      0        2 
  20 chr20_17482286     HPrz    T    C        0      0        2 
  20 chr20_17482286     ZBoe    T    C        0      0        2 
  20 chr20_17482286     ZGre    T    C        0      0        2 
  20 chr20_17482286     ZHar    T    C        0      0        2 
  20 chr20_17482286   Sample    T    C        1      2        2 
  20 chr20_17489775     AAsi    G    T        0      0        2 
  20 chr20_17489775     AKia    G    T        0      0        2 
  20 chr20_17489775     AOna    G    T        0      0        2 
  20 chr20_17489775     ASom    G    T        0      0        2 
  20 chr20_17489775     HCab    G    T      0.5      1        2 
  20 chr20_17489775     HPrz    G    T        0      0        2 
  20 chr20_17489775     ZBoe    G    T        0      0        2 
  20 chr20_17489775     ZGre    G    T        0      0        2 
  20 chr20_17489775     ZHar    G    T        0      0        2 
  20 chr20_17489775   Sample    G    T        0      0        2 
  20 chr20_17509996     AAsi    G    A        0      0        2 
  20 chr20_17509996     AKia    G    A        0      0        2 
  20 chr20_17509996     AOna    G    A        0      0        2 
  20 chr20_17509996     ASom    G    A        0      0        2 
  20 chr20_17509996     HCab    G    A        0      0        2 
  20 chr20_17509996     HPrz    G    A        0      0        2 
  20 chr20_17509996     ZBoe    G    A        1      2        2 
  20 chr20_17509996     ZGre    G    A        0      0        2 
  20 chr20_17509996     ZHar    G    A        0      0        2 
  20 chr20_17509996   Sample    G    A        0      0        2 
  20 chr20_17510388     AAsi    C    T        0      0        2 
  20 chr20_17510388     AKia    C    T        0      0        2 
  20 chr20_17510388     AOna    C    T        0      0        2 
  20 chr20_17510388     ASom    C    T        0      0        2 
  20 chr20_17510388     HCab    C    T        1      2        2 
  20 chr20_17510388     HPrz    C    T      0.5      1        2 
  20 chr20_17510388     ZBoe    C    T        0      0        2 
  20 chr20_17510388     ZGre    C    T        0      0        2 
  20 chr20_17510388     ZHar    C    T        0      0        2 
  20 chr20_17510388   Sample    C    T        0      0        2 
  20 chr20_17526828     AAsi    C    T        0      0        2 
  20 chr20_17526828     AKia    C    T        0      0        2 
  20 chr20_17526828     AOna    C    T        0      0        2 
  20 chr20_17526828     ASom    C    T        1      2        2 
  20 chr20_17526828     HCab    C    T        0      0        2 
  20 chr20_17526828     HPrz    C    T        0      0        2 
  20 chr20_17526828     ZBoe    C    T        0      0        2 
  20 chr20_17526828     ZGre    C    T        0      0        2 
  20 chr20_17526828     ZHar    C    T        0      0        2 
  20 chr20_17526828   Sample    C    T        0      0        2 
  20 chr20_17534570     AAsi    C    T        1      2        2 
  20 chr20_17534570     AKia    C    T        1      2        2 
  20 chr20_17534570     AOna    C    T        1      2        2 
  20 chr20_17534570     ASom    C    T        1      2        2 
  20 chr20_17534570     HCab    C    T        0      0        2 
  20 chr20_17534570     HPrz    C    T        0      0        2 
  20 chr20_17534570     ZBoe    C    T        0      0        2 
  20 chr20_17534570     ZGre    C    T        0      0        2 
  20 chr20_17534570     ZHar    C    T        0      0        2 
  20 chr20_17534570   Sample    C    T        1      2        2 
  20 chr20_17535459     AAsi    A    G        0      0        2 
  20 chr20_17535459     AKia    A    G        0      0        2 
  20 chr20_17535459     AOna    A    G        0      0        2 
  20 chr20_17535459     ASom    A    G        0      0        2 
  20 chr20_17535459     HCab    A    G        0      0        2 
  20 chr20_17535459     HPrz    A    G        0      0        2 
  20 chr20_17535459     ZBoe    A    G        0      0        2 
  20 chr20_17535459     ZGre    A    G      0.5      1        2 
  20 chr20_17535459     ZHar    A    G        0      0        2 
  20 chr20_17535459   Sample    A    G        0      0        2 
  20 chr20_17548796     AAsi    C    T        0      0        2 
  20 chr20_17548796     AKia    C    T        0      0        2 
  20 chr20_17548796     AOna    C    T        0      0        2 
  20 chr20_17548796     ASom    C    T        0      0        2 
  20 chr20_17548796     HCab    C    T        0      0        2 
  20 chr20_17548796     HPrz    C    T        0      0        2 
  20 chr20_17548796     ZBoe    C    T      0.5      1        2 
  20 chr20_17548796     ZGre    C    T        0      0        2 
  20 chr20_17548796     ZHar    C    T        0      0        2 
  20 chr20_17548796   Sample    C    T        0      0        2 
  20 chr20_17552886     AAsi    A    C        0      0        2 
  20 chr20_17552886     AKia    A    C        0      0        2 
  20 chr20_17552886     AOna    A    C        0      0        2 
  20 chr20_17552886     ASom    A    C        0      0        2 
  20 chr20_17552886     HCab    A    C        1      2        2 
  20 chr20_17552886     HPrz    A    C        1      2        2 
  20 chr20_17552886     ZBoe    A    C        0      0        2 
  20 chr20_17552886     ZGre    A    C        0      0        2 
  20 chr20_17552886     ZHar    A    C        0      0        2 
  20 chr20_17552886   Sample    A    C        0      0        2 
  20 chr20_17553634     AAsi    T    C        0      0        2 
  20 chr20_17553634     AKia    T    C        0      0        2 
  20 chr20_17553634     AOna    T    C        0      0        2 
  20 chr20_17553634     ASom    T    C        0      0        2 
  20 chr20_17553634     HCab    T    C      0.5      1        2 
  20 chr20_17553634     HPrz    T    C        0      0        2 
  20 chr20_17553634     ZBoe    T    C        0      0        2 
  20 chr20_17553634     ZGre    T    C        0      0        2 
  20 chr20_17553634     ZHar    T    C        0      0        2 
  20 chr20_17553634   Sample    T    C        0      0        2 
  20 chr20_17559981     AAsi    C    T        0      0        2 
  20 chr20_17559981     AKia    C    T        0      0        2 
  20 chr20_17559981     AOna    C    T        0      0        2 
  20 chr20_17559981     ASom    C    T        1      2        2 
  20 chr20_17559981     HCab    C    T        0      0        2 
  20 chr20_17559981     HPrz    C    T        0      0        2 
  20 chr20_17559981     ZBoe    C    T        0      0        2 
  20 chr20_17559981     ZGre    C    T        0      0        2 
  20 chr20_17559981     ZHar    C    T        0      0        2 
  20 chr20_17559981   Sample    C    T        0      0        2 
  20 chr20_17560131     AAsi    A    T        0      0        2 
  20 chr20_17560131     AKia    A    T        0      0        2 
  20 chr20_17560131     AOna    A    T        0      0        2 
  20 chr20_17560131     ASom    A    T        0      0        2 
  20 chr20_17560131     HCab    A    T      0.5      1        2 
  20 chr20_17560131     HPrz    A    T        0      0        2 
  20 chr20_17560131     ZBoe    A    T        0      0        2 
  20 chr20_17560131     ZGre    A    T        0      0        2 
  20 chr20_17560131     ZHar    A    T        0      0        2 
  20 chr20_17560131   Sample    A    T        0      0        2 
  20 chr20_17562699     AAsi    G    T        0      0        2 
  20 chr20_17562699     AKia    G    T        0      0        2 
  20 chr20_17562699     AOna    G    T        0      0        2 
  20 chr20_17562699     ASom    G    T        0      0        2 
  20 chr20_17562699     HCab    G    T        0      0        2 
  20 chr20_17562699     HPrz    G    T      0.5      1        2 
  20 chr20_17562699     ZBoe    G    T        0      0        2 
  20 chr20_17562699     ZGre    G    T        0      0        2 
  20 chr20_17562699     ZHar    G    T        0      0        2 
  20 chr20_17562699   Sample    G    T        0      0        2 
  20 chr20_17564314     AAsi    G    A        0      0        2 
  20 chr20_17564314     AKia    G    A        0      0        2 
  20 chr20_17564314     AOna    G    A        0      0        2 
  20 chr20_17564314     ASom    G    A        0      0        2 
  20 chr20_17564314     HCab    G    A        0      0        2 
  20 chr20_17564314     HPrz    G    A        0      0        2 
  20 chr20_17564314     ZBoe    G    A      0.5      1        2 
  20 chr20_17564314     ZGre    G    A        0      0        2 
  20 chr20_17564314     ZHar    G    A        0      0        2 
  20 chr20_17564314   Sample    G    A        0      0        2 
  20 chr20_17569648     AAsi    C    T        0      0        2 
  20 chr20_17569648     AKia    C    T        0      0        2 
  20 chr20_17569648     AOna    C    T        0      0        2 
  20 chr20_17569648     ASom    C    T        0      0        2 
  20 chr20_17569648     HCab    C    T        1      2        2 
  20 chr20_17569648     HPrz    C    T        1      2        2 
  20 chr20_17569648     ZBoe    C    T        0      0        2 
  20 chr20_17569648     ZGre    C    T        0      0        2 
  20 chr20_17569648     ZHar    C    T        0      0        2 
  20 chr20_17569648   Sample    C    T        0      0        2 
  20 chr20_17571135     AAsi    A    G        0      0        2 
  20 chr20_17571135     AKia    A    G        0      0        2 
  20 chr20_17571135     AOna    A    G        0      0        2 
  20 chr20_17571135     ASom    A    G        0      0        2 
  20 chr20_17571135     HCab    A    G        1      2        2 
  20 chr20_17571135     HPrz    A    G        1      2        2 
  20 chr20_17571135     ZBoe    A    G        0      0        2 
  20 chr20_17571135     ZGre    A    G        0      0        2 
  20 chr20_17571135     ZHar    A    G        0      0        2 
  20 chr20_17571135   Sample    A    G        0      0        2 
  20 chr20_17574449     AAsi    C    A        0      0        2 
  20 chr20_17574449     AKia    C    A        0      0        2 
  20 chr20_17574449     AOna    C    A        0      0        2 
  20 chr20_17574449     ASom    C    A        0      0        2 
  20 chr20_17574449     HCab    C    A        1      2        2 
  20 chr20_17574449     HPrz    C    A        1      2        2 
  20 chr20_17574449     ZBoe    C    A        0      0        2 
  20 chr20_17574449     ZGre    C    A        0      0        2 
  20 chr20_17574449     ZHar    C    A        0      0        2 
  20 chr20_17574449   Sample    C    A        0      0        2 
  20 chr20_17575820     AAsi    A    G        0      0        2 
  20 chr20_17575820     AKia    A    G        0      0        2 
  20 chr20_17575820     AOna    A    G        0      0        2 
  20 chr20_17575820     ASom    A    G        0      0        2 
  20 chr20_17575820     HCab    A    G        1      2        2 
  20 chr20_17575820     HPrz    A    G        1      2        2 
  20 chr20_17575820     ZBoe    A    G        0      0        2 
  20 chr20_17575820     ZGre    A    G        0      0        2 
  20 chr20_17575820     ZHar    A    G        0      0        2 
  20 chr20_17575820   Sample    A    G        0      0        2 
  20 chr20_17579470     AAsi    C    G        0      0        2 
  20 chr20_17579470     AKia    C    G        0      0        2 
  20 chr20_17579470     AOna    C    G        0      0        2 
  20 chr20_17579470     ASom    C    G        0      0        2 
  20 chr20_17579470     HCab    C    G        0      0        2 
  20 chr20_17579470     HPrz    C    G        0      0        2 
  20 chr20_17579470     ZBoe    C    G        0      0        2 
  20 chr20_17579470     ZGre    C    G        0      0        2 
  20 chr20_17579470     ZHar    C    G      0.5      1        2 
  20 chr20_17579470   Sample    C    G        0      0        2 
  20 chr20_17579588     AAsi    G    A        0      0        2 
  20 chr20_17579588     AKia    G    A        0      0        2 
  20 chr20_17579588     AOna    G    A        0      0        2 
  20 chr20_17579588     ASom    G    A        0      0        2 
  20 chr20_17579588     HCab    G    A        0      0        2 
  20 chr20_17579588     HPrz    G    A        0      0        2 
  20 chr20_17579588     ZBoe    G    A      0.5      1        2 
  20 chr20_17579588     ZGre    G    A        0      0        2 
  20 chr20_17579588     ZHar    G    A        0      0        2 
  20 chr20_17579588   Sample    G    A        0      0        2 
  20 chr20_17589040     AAsi    T    C        0      0        2 
  20 chr20_17589040     AKia    T    C        0      0        2 
  20 chr20_17589040     AOna    T    C        0      0        2 
  20 chr20_17589040     ASom    T    C        0      0        2 
  20 chr20_17589040     HCab    T    C        0      0        2 
  20 chr20_17589040     HPrz    T    C        0      0        2 
  20 chr20_17589040     ZBoe    T    C      0.5      1        2 
  20 chr20_17589040     ZGre    T    C        0      0        2 
  20 chr20_17589040     ZHar    T    C        0      0        2 
  20 chr20_17589040   Sample    T    C        0      0        2 
  20 chr20_17589042     AAsi    T    C        0      0        2 
  20 chr20_17589042     AKia    T    C        1      2        2 
  20 chr20_17589042     AOna    T    C        0      0        2 
  20 chr20_17589042     ASom    T    C        0      0        2 
  20 chr20_17589042     HCab    T    C        0      0        2 
  20 chr20_17589042     HPrz    T    C        0      0        2 
  20 chr20_17589042     ZBoe    T    C        0      0        2 
  20 chr20_17589042     ZGre    T    C        0      0        2 
  20 chr20_17589042     ZHar    T    C        0      0        2 
  20 chr20_17589042   Sample    T    C        0      0        2 
  20 chr20_17590420     AAsi    T    C        0      0        2 
  20 chr20_17590420     AKia    T    C        0      0        2 
  20 chr20_17590420     AOna    T    C        0      0        2 
  20 chr20_17590420     ASom    T    C        0      0        2 
  20 chr20_17590420     HCab    T    C        1      2        2 
  20 chr20_17590420     HPrz    T    C        1      2        2 
  20 chr20_17590420     ZBoe    T    C        0      0        2 
  20 chr20_17590420     ZGre    T    C        0      0        2 
  20 chr20_17590420     ZHar    T    C        0      0        2 
  20 chr20_17590420   Sample    T    C        0      0        2 
  20 chr20_17609172     AAsi    A    G        1      2        2 
  20 chr20_17609172     AKia    A    G        0      0        2 
  20 chr20_17609172     AOna    A    G        0      0        2 
  20 chr20_17609172     ASom    A    G        0      0        2 
  20 chr20_17609172     HCab    A    G        0      0        2 
  20 chr20_17609172     HPrz    A    G        0      0        2 
  20 chr20_17609172     ZBoe    A    G        0      0        2 
  20 chr20_17609172     ZGre    A    G        0      0        2 
  20 chr20_17609172     ZHar    A    G        0      0        2 
  20 chr20_17609172   Sample    A    G        1      2        2 
  20 chr20_17620508     AAsi    T    C        0      0        2 
  20 chr20_17620508     AKia    T    C        0      0        2 
  20 chr20_17620508     AOna    T    C        0      0        2 
  20 chr20_17620508     ASom    T    C        0      0        2 
  20 chr20_17620508     HCab    T    C        1      2        2 
  20 chr20_17620508     HPrz    T    C        1      2        2 
  20 chr20_17620508     ZBoe    T    C        0      0        2 
  20 chr20_17620508     ZGre    T    C        0      0        2 
  20 chr20_17620508     ZHar    T    C        0      0        2 
  20 chr20_17620508   Sample    T    C        0      0        2 
  20 chr20_17621249     AAsi    A    G        0      0        2 
  20 chr20_17621249     AKia    A    G        1      2        2 
  20 chr20_17621249     AOna    A    G      0.5      1        2 
  20 chr20_17621249     ASom    A    G        0      0        2 
  20 chr20_17621249     HCab    A    G        0      0        2 
  20 chr20_17621249     HPrz    A    G        0      0        2 
  20 chr20_17621249     ZBoe    A    G        0      0        2 
  20 chr20_17621249     ZGre    A    G        0      0        2 
  20 chr20_17621249     ZHar    A    G        0      0        2 
  20 chr20_17621249   Sample    A    G        0      0        2 
  20 chr20_17634237     AAsi    A    G        0      0        2 
  20 chr20_17634237     AKia    A    G        0      0        2 
  20 chr20_17634237     AOna    A    G        0      0        2 
  20 chr20_17634237     ASom    A    G        0      0        2 
  20 chr20_17634237     HCab    A    G        0      0        2 
  20 chr20_17634237     HPrz    A    G        0      0        2 
  20 chr20_17634237     ZBoe    A    G        0      0        2 
  20 chr20_17634237     ZGre    A    G        0      0        2 
  20 chr20_17634237     ZHar    A    G        1      2        2 
  20 chr20_17634237   Sample    A    G        0      0        2 
  20 chr20_17639444     AAsi    C    A        1      2        2 
  20 chr20_17639444     AKia    C    A        0      0        2 
  20 chr20_17639444     AOna    C    A        0      0        2 
  20 chr20_17639444     ASom    C    A        0      0        2 
  20 chr20_17639444     HCab    C    A        0      0        2 
  20 chr20_17639444     HPrz    C    A        0      0        2 
  20 chr20_17639444     ZBoe    C    A        0      0        2 
  20 chr20_17639444     ZGre    C    A        0      0        2 
  20 chr20_17639444     ZHar    C    A        0      0        2 
  20 chr20_17639444   Sample    C    A        0      0        2 
  20 chr20_17644658     AAsi    T    C        1      2        2 
  20 chr20_17644658     AKia    T    C        0      0        2 
  20 chr20_17644658     AOna    T    C        0      0        2 
  20 chr20_17644658     ASom    T    C        1      2        2 
  20 chr20_17644658     HCab    T    C        0      0        2 
  20 chr20_17644658     HPrz    T    C        0      0        2 
  20 chr20_17644658     ZBoe    T    C        0      0        2 
  20 chr20_17644658     ZGre    T    C        0      0        2 
  20 chr20_17644658     ZHar    T    C        0      0        2 
  20 chr20_17644658   Sample    T    C        1      2        2 
  20 chr20_17649164     AAsi    A    G        0      0        2 
  20 chr20_17649164     AKia    A    G        0      0        2 
  20 chr20_17649164     AOna    A    G        0      0        2 
  20 chr20_17649164     ASom    A    G      0.5      1        2 
  20 chr20_17649164     HCab    A    G        0      0        2 
  20 chr20_17649164     HPrz    A    G        0      0        2 
  20 chr20_17649164     ZBoe    A    G        0      0        2 
  20 chr20_17649164     ZGre    A    G        0      0        2 
  20 chr20_17649164     ZHar    A    G        0      0        2 
  20 chr20_17649164   Sample    A    G        0      0        2 
  20 chr20_17653351     AAsi    C    T        0      0        2 
  20 chr20_17653351     AKia    C    T        0      0        2 
  20 chr20_17653351     AOna    C    T        0      0        2 
  20 chr20_17653351     ASom    C    T        0      0        2 
  20 chr20_17653351     HCab    C    T        0      0        2 
  20 chr20_17653351     HPrz    C    T        0      0        2 
  20 chr20_17653351     ZBoe    C    T        0      0        2 
  20 chr20_17653351     ZGre    C    T        0      0        2 
  20 chr20_17653351     ZHar    C    T        1      2        2 
  20 chr20_17653351   Sample    C    T        0      0        2 
  20 chr20_17653798     AAsi    A    G      0.5      1        2 
  20 chr20_17653798     AKia    A    G        0      0        2 
  20 chr20_17653798     AOna    A    G        0      0        2 
  20 chr20_17653798     ASom    A    G        0      0        2 
  20 chr20_17653798     HCab    A    G        0      0        2 
  20 chr20_17653798     HPrz    A    G        0      0        2 
  20 chr20_17653798     ZBoe    A    G        1      2        2 
  20 chr20_17653798     ZGre    A    G        0      0        2 
  20 chr20_17653798     ZHar    A    G        0      0        2 
  20 chr20_17653798   Sample    A    G        1      2        2 
  20 chr20_17654194     AAsi    G    A        0      0        2 
  20 chr20_17654194     AKia    G    A        0      0        2 
  20 chr20_17654194     AOna    G    A        0      0        2 
  20 chr20_17654194     ASom    G    A        0      0        2 
  20 chr20_17654194     HCab    G    A        0      0        2 
  20 chr20_17654194     HPrz    G    A        0      0        2 
  20 chr20_17654194     ZBoe    G    A        0      0        2 
  20 chr20_17654194     ZGre    G    A      0.5      1        2 
  20 chr20_17654194     ZHar    G    A        0      0        2 
  20 chr20_17654194   Sample    G    A        0      0        2 
  20 chr20_17671912     AAsi    A    G        0      0        2 
  20 chr20_17671912     AKia    A    G        0      0        2 
  20 chr20_17671912     AOna    A    G        0      0        2 
  20 chr20_17671912     ASom    A    G        0      0        2 
  20 chr20_17671912     HCab    A    G        0      0        2 
  20 chr20_17671912     HPrz    A    G        0      0        2 
  20 chr20_17671912     ZBoe    A    G        0      0        2 
  20 chr20_17671912     ZGre    A    G      0.5      1        2 
  20 chr20_17671912     ZHar    A    G        0      0        2 
  20 chr20_17671912   Sample    A    G        0      0        2 
  20 chr20_17672060     AAsi    G    A        0      0        2 
  20 chr20_17672060     AKia    G    A        0      0        2 
  20 chr20_17672060     AOna    G    A        0      0        2 
  20 chr20_17672060     ASom    G    A        0      0        2 
  20 chr20_17672060     HCab    G    A        0      0        2 
  20 chr20_17672060     HPrz    G    A        0      0        2 
  20 chr20_17672060     ZBoe    G    A        0      0        2 
  20 chr20_17672060     ZGre    G    A      0.5      1        2 
  20 chr20_17672060     ZHar    G    A        0      0        2 
  20 chr20_17672060   Sample    G    A        0      0        2 
  20 chr20_17672708     AAsi    A    G        0      0        2 
  20 chr20_17672708     AKia    A    G        0      0        2 
  20 chr20_17672708     AOna    A    G        0      0        2 
  20 chr20_17672708     ASom    A    G      0.5      1        2 
  20 chr20_17672708     HCab    A    G        0      0        2 
  20 chr20_17672708     HPrz    A    G        0      0        2 
  20 chr20_17672708     ZBoe    A    G        0      0        2 
  20 chr20_17672708     ZGre    A    G        0      0        2 
  20 chr20_17672708     ZHar    A    G        0      0        2 
  20 chr20_17672708   Sample    A    G        0      0        2 
  20 chr20_17672991     AAsi    T    A        0      0        2 
  20 chr20_17672991     AKia    T    A        0      0        2 
  20 chr20_17672991     AOna    T    A        0      0        2 
  20 chr20_17672991     ASom    T    A        0      0        2 
  20 chr20_17672991     HCab    T    A        0      0        2 
  20 chr20_17672991     HPrz    T    A        0      0        2 
  20 chr20_17672991     ZBoe    T    A        0      0        2 
  20 chr20_17672991     ZGre    T    A        0      0        2 
  20 chr20_17672991     ZHar    T    A      0.5      1        2 
  20 chr20_17672991   Sample    T    A        0      0        2 
  20 chr20_17675336     AAsi    G    A        0      0        2 
  20 chr20_17675336     AKia    G    A        0      0        2 
  20 chr20_17675336     AOna    G    A      0.5      1        2 
  20 chr20_17675336     ASom    G    A        0      0        2 
  20 chr20_17675336     HCab    G    A        0      0        2 
  20 chr20_17675336     HPrz    G    A        0      0        2 
  20 chr20_17675336     ZBoe    G    A        0      0        2 
  20 chr20_17675336     ZGre    G    A        0      0        2 
  20 chr20_17675336     ZHar    G    A        0      0        2 
  20 chr20_17675336   Sample    G    A        0      0        2 
  20 chr20_17676472     AAsi    A    G        0      0        2 
  20 chr20_17676472     AKia    A    G        0      0        2 
  20 chr20_17676472     AOna    A    G        0      0        2 
  20 chr20_17676472     ASom    A    G        0      0        2 
  20 chr20_17676472     HCab    A    G        0      0        2 
  20 chr20_17676472     HPrz    A    G        0      0        2 
  20 chr20_17676472     ZBoe    A    G      0.5      1        2 
  20 chr20_17676472     ZGre    A    G        0      0        2 
  20 chr20_17676472     ZHar    A    G        0      0        2 
  20 chr20_17676472   Sample    A    G        0      0        2 
  20 chr20_17676810     AAsi    C    T        0      0        2 
  20 chr20_17676810     AKia    C    T        0      0        2 
  20 chr20_17676810     AOna    C    T        0      0        2 
  20 chr20_17676810     ASom    C    T        0      0        2 
  20 chr20_17676810     HCab    C    T        0      0        2 
  20 chr20_17676810     HPrz    C    T        0      0        2 
  20 chr20_17676810     ZBoe    C    T        0      0        2 
  20 chr20_17676810     ZGre    C    T        0      0        2 
  20 chr20_17676810     ZHar    C    T      0.5      1        2 
  20 chr20_17676810   Sample    C    T        0      0        2 
  20 chr20_17679939     AAsi    T    C        0      0        2 
  20 chr20_17679939     AKia    T    C        0      0        2 
  20 chr20_17679939     AOna    T    C        1      2        2 
  20 chr20_17679939     ASom    T    C        0      0        2 
  20 chr20_17679939     HCab    T    C        0      0        2 
  20 chr20_17679939     HPrz    T    C        0      0        2 
  20 chr20_17679939     ZBoe    T    C        0      0        2 
  20 chr20_17679939     ZGre    T    C        0      0        2 
  20 chr20_17679939     ZHar    T    C        0      0        2 
  20 chr20_17679939   Sample    T    C        0      0        2 
  20 chr20_17681864     AAsi    C    T        0      0        2 
  20 chr20_17681864     AKia    C    T        0      0        2 
  20 chr20_17681864     AOna    C    T        0      0        2 
  20 chr20_17681864     ASom    C    T      0.5      1        2 
  20 chr20_17681864     HCab    C    T        0      0        2 
  20 chr20_17681864     HPrz    C    T        0      0        2 
  20 chr20_17681864     ZBoe    C    T        0      0        2 
  20 chr20_17681864     ZGre    C    T        0      0        2 
  20 chr20_17681864     ZHar    C    T        0      0        2 
  20 chr20_17681864   Sample    C    T        0      0        2 
  20 chr20_17683655     AAsi    G    A        0      0        2 
  20 chr20_17683655     AKia    G    A        0      0        2 
  20 chr20_17683655     AOna    G    A        0      0        2 
  20 chr20_17683655     ASom    G    A        0      0        2 
  20 chr20_17683655     HCab    G    A        1      2        2 
  20 chr20_17683655     HPrz    G    A        1      2        2 
  20 chr20_17683655     ZBoe    G    A        0      0        2 
  20 chr20_17683655     ZGre    G    A        0      0        2 
  20 chr20_17683655     ZHar    G    A        0      0        2 
  20 chr20_17683655   Sample    G    A        0      0        2 
  20 chr20_17687098     AAsi    T    C        0      0        2 
  20 chr20_17687098     AKia    T    C        0      0        2 
  20 chr20_17687098     AOna    T    C        0      0        2 
  20 chr20_17687098     ASom    T    C        0      0        2 
  20 chr20_17687098     HCab    T    C        1      2        2 
  20 chr20_17687098     HPrz    T    C        1      2        2 
  20 chr20_17687098     ZBoe    T    C        0      0        2 
  20 chr20_17687098     ZGre    T    C        0      0        2 
  20 chr20_17687098     ZHar    T    C        0      0        2 
  20 chr20_17687098   Sample    T    C        0      0        2 
  20 chr20_17688202     AAsi    A    G        0      0        2 
  20 chr20_17688202     AKia    A    G        0      0        2 
  20 chr20_17688202     AOna    A    G        0      0        2 
  20 chr20_17688202     ASom    A    G        0      0        2 
  20 chr20_17688202     HCab    A    G        1      2        2 
  20 chr20_17688202     HPrz    A    G        1      2        2 
  20 chr20_17688202     ZBoe    A    G        0      0        2 
  20 chr20_17688202     ZGre    A    G        0      0        2 
  20 chr20_17688202     ZHar    A    G        0      0        2 
  20 chr20_17688202   Sample    A    G        0      0        2 
  20 chr20_17693055     AAsi    T    G        0      0        2 
  20 chr20_17693055     AKia    T    G        0      0        2 
  20 chr20_17693055     AOna    T    G        0      0        2 
  20 chr20_17693055     ASom    T    G        0      0        2 
  20 chr20_17693055     HCab    T    G        0      0        2 
  20 chr20_17693055     HPrz    T    G        0      0        2 
  20 chr20_17693055     ZBoe    T    G        0      0        2 
  20 chr20_17693055     ZGre    T    G        0      0        2 
  20 chr20_17693055     ZHar    T    G      0.5      1        2 
  20 chr20_17693055   Sample    T    G        0      0        2 
  20 chr20_17693529     AAsi    G    A        0      0        2 
  20 chr20_17693529     AKia    G    A        0      0        2 
  20 chr20_17693529     AOna    G    A        0      0        2 
  20 chr20_17693529     ASom    G    A      0.5      1        2 
  20 chr20_17693529     HCab    G    A        0      0        2 
  20 chr20_17693529     HPrz    G    A        0      0        2 
  20 chr20_17693529     ZBoe    G    A        0      0        2 
  20 chr20_17693529     ZGre    G    A        0      0        2 
  20 chr20_17693529     ZHar    G    A        0      0        2 
  20 chr20_17693529   Sample    G    A        0      0        2 
  20 chr20_17695454     AAsi    T    C        0      0        2 
  20 chr20_17695454     AKia    T    C        0      0        2 
  20 chr20_17695454     AOna    T    C        0      0        2 
  20 chr20_17695454     ASom    T    C        0      0        2 
  20 chr20_17695454     HCab    T    C        1      2        2 
  20 chr20_17695454     HPrz    T    C        1      2        2 
  20 chr20_17695454     ZBoe    T    C        0      0        2 
  20 chr20_17695454     ZGre    T    C        0      0        2 
  20 chr20_17695454     ZHar    T    C        0      0        2 
  20 chr20_17695454   Sample    T    C        0      0        2 
  20 chr20_17702488     AAsi    G    A        0      0        2 
  20 chr20_17702488     AKia    G    A        0      0        2 
  20 chr20_17702488     AOna    G    A        0      0        2 
  20 chr20_17702488     ASom    G    A        0      0        2 
  20 chr20_17702488     HCab    G    A        0      0        2 
  20 chr20_17702488     HPrz    G    A        0      0        2 
  20 chr20_17702488     ZBoe    G    A        0      0        2 
  20 chr20_17702488     ZGre    G    A        1      2        2 
  20 chr20_17702488     ZHar    G    A        0      0        2 
  20 chr20_17702488   Sample    G    A        0      0        2 
  20 chr20_17714920     AAsi    C    T        1      2        2 
  20 chr20_17714920     AKia    C    T        0      0        2 
  20 chr20_17714920     AOna    C    T        0      0        2 
  20 chr20_17714920     ASom    C    T        1      2        2 
  20 chr20_17714920     HCab    C    T        0      0        2 
  20 chr20_17714920     HPrz    C    T        0      0        2 
  20 chr20_17714920     ZBoe    C    T        0      0        2 
  20 chr20_17714920     ZGre    C    T        0      0        2 
  20 chr20_17714920     ZHar    C    T        0      0        2 
  20 chr20_17714920   Sample    C    T        1      2        2 
  20 chr20_17719974     AAsi    C    T        0      0        2 
  20 chr20_17719974     AKia    C    T        1      2        2 
  20 chr20_17719974     AOna    C    T      0.5      1        2 
  20 chr20_17719974     ASom    C    T        0      0        2 
  20 chr20_17719974     HCab    C    T        0      0        2 
  20 chr20_17719974     HPrz    C    T        0      0        2 
  20 chr20_17719974     ZBoe    C    T        0      0        2 
  20 chr20_17719974     ZGre    C    T        0      0        2 
  20 chr20_17719974     ZHar    C    T        0      0        2 
  20 chr20_17719974   Sample    C    T        0      0        2 
  20 chr20_17722968     AAsi    C    G        0      0        2 
  20 chr20_17722968     AKia    C    G        0      0        2 
  20 chr20_17722968     AOna    C    G        0      0        2 
  20 chr20_17722968     ASom    C    G        0      0        2 
  20 chr20_17722968     HCab    C    G        0      0        2 
  20 chr20_17722968     HPrz    C    G        0      0        2 
  20 chr20_17722968     ZBoe    C    G        0      0        2 
  20 chr20_17722968     ZGre    C    G        1      2        2 
  20 chr20_17722968     ZHar    C    G        0      0        2 
  20 chr20_17722968   Sample    C    G        0      0        2 
  20 chr20_17739614     AAsi    C    G        1      2        2 
  20 chr20_17739614     AKia    C    G        0      0        2 
  20 chr20_17739614     AOna    C    G        0      0        2 
  20 chr20_17739614     ASom    C    G        1      2        2 
  20 chr20_17739614     HCab    C    G        0      0        2 
  20 chr20_17739614     HPrz    C    G        0      0        2 
  20 chr20_17739614     ZBoe    C    G        0      0        2 
  20 chr20_17739614     ZGre    C    G        0      0        2 
  20 chr20_17739614     ZHar    C    G        0      0        2 
  20 chr20_17739614   Sample    C    G        1      2        2 
  20 chr20_17742185     AAsi    A    T        0      0        2 
  20 chr20_17742185     AKia    A    T        0      0        2 
  20 chr20_17742185     AOna    A    T        0      0        2 
  20 chr20_17742185     ASom    A    T        0      0        2 
  20 chr20_17742185     HCab    A    T        1      2        2 
  20 chr20_17742185     HPrz    A    T        1      2        2 
  20 chr20_17742185     ZBoe    A    T        0      0        2 
  20 chr20_17742185     ZGre    A    T        0      0        2 
  20 chr20_17742185     ZHar    A    T        0      0        2 
  20 chr20_17742185   Sample    A    T        0      0        2 
  20 chr20_17743985     AAsi    C    T        0      0        2 
  20 chr20_17743985     AKia    C    T        0      0        2 
  20 chr20_17743985     AOna    C    T        0      0        2 
  20 chr20_17743985     ASom    C    T        0      0        2 
  20 chr20_17743985     HCab    C    T        0      0        2 
  20 chr20_17743985     HPrz    C    T        0      0        2 
  20 chr20_17743985     ZBoe    C    T        0      0        2 
  20 chr20_17743985     ZGre    C    T        0      0        2 
  20 chr20_17743985     ZHar    C    T        1      2        2 
  20 chr20_17743985   Sample    C    T        0      0        2 
  20 chr20_17749866     AAsi    A    G        0      0        2 
  20 chr20_17749866     AKia    A    G        0      0        2 
  20 chr20_17749866     AOna    A    G        0      0        2 
  20 chr20_17749866     ASom    A    G        0      0        2 
  20 chr20_17749866     HCab    A    G        0      0        2 
  20 chr20_17749866     HPrz    A    G        0      0        2 
  20 chr20_17749866     ZBoe    A    G      0.5      1        2 
  20 chr20_17749866     ZGre    A    G        0      0        2 
  20 chr20_17749866     ZHar    A    G        0      0        2 
  20 chr20_17749866   Sample    A    G        0      0        2 
  20 chr20_17755353     AAsi    C    T        0      0        2 
  20 chr20_17755353     AKia    C    T        1      2        2 
  20 chr20_17755353     AOna    C    T      0.5      1        2 
  20 chr20_17755353     ASom    C    T        0      0        2 
  20 chr20_17755353     HCab    C    T        0      0        2 
  20 chr20_17755353     HPrz    C    T        0      0        2 
  20 chr20_17755353     ZBoe    C    T        0      0        2 
  20 chr20_17755353     ZGre    C    T        0      0        2 
  20 chr20_17755353     ZHar    C    T        0      0        2 
  20 chr20_17755353   Sample    C    T        0      0        2 
  20 chr20_17756075     AAsi    C    A        0      0        2 
  20 chr20_17756075     AKia    C    A        0      0        2 
  20 chr20_17756075     AOna    C    A        0      0        2 
  20 chr20_17756075     ASom    C    A      0.5      1        2 
  20 chr20_17756075     HCab    C    A        0      0        2 
  20 chr20_17756075     HPrz    C    A        0      0        2 
  20 chr20_17756075     ZBoe    C    A        0      0        2 
  20 chr20_17756075     ZGre    C    A        0      0        2 
  20 chr20_17756075     ZHar    C    A        0      0        2 
  20 chr20_17756075   Sample    C    A        0      0        2 
  20 chr20_17776607     AAsi    C    G        0      0        2 
  20 chr20_17776607     AKia    C    G        0      0        2 
  20 chr20_17776607     AOna    C    G        0      0        2 
  20 chr20_17776607     ASom    C    G        0      0        2 
  20 chr20_17776607     HCab    C    G        1      2        2 
  20 chr20_17776607     HPrz    C    G        1      2        2 
  20 chr20_17776607     ZBoe    C    G        0      0        2 
  20 chr20_17776607     ZGre    C    G        0      0        2 
  20 chr20_17776607     ZHar    C    G        0      0        2 
  20 chr20_17776607   Sample    C    G        0      0        2 
  20 chr20_17779446     AAsi    T    C        0      0        2 
  20 chr20_17779446     AKia    T    C        0      0        2 
  20 chr20_17779446     AOna    T    C        0      0        2 
  20 chr20_17779446     ASom    T    C        0      0        2 
  20 chr20_17779446     HCab    T    C        1      2        2 
  20 chr20_17779446     HPrz    T    C        1      2        2 
  20 chr20_17779446     ZBoe    T    C        0      0        2 
  20 chr20_17779446     ZGre    T    C        0      0        2 
  20 chr20_17779446     ZHar    T    C        0      0        2 
  20 chr20_17779446   Sample    T    C        0      0        2 
  20 chr20_17781831     AAsi    A    G        0      0        2 
  20 chr20_17781831     AKia    A    G        0      0        2 
  20 chr20_17781831     AOna    A    G        0      0        2 
  20 chr20_17781831     ASom    A    G        1      2        2 
  20 chr20_17781831     HCab    A    G        0      0        2 
  20 chr20_17781831     HPrz    A    G        0      0        2 
  20 chr20_17781831     ZBoe    A    G        0      0        2 
  20 chr20_17781831     ZGre    A    G        0      0        2 
  20 chr20_17781831     ZHar    A    G        0      0        2 
  20 chr20_17781831   Sample    A    G        0      0        2 
  20 chr20_17783495     AAsi    C    T        1      2        2 
  20 chr20_17783495     AKia    C    T        0      0        2 
  20 chr20_17783495     AOna    C    T        0      0        2 
  20 chr20_17783495     ASom    C    T        1      2        2 
  20 chr20_17783495     HCab    C    T        0      0        2 
  20 chr20_17783495     HPrz    C    T        0      0        2 
  20 chr20_17783495     ZBoe    C    T        0      0        2 
  20 chr20_17783495     ZGre    C    T        0      0        2 
  20 chr20_17783495     ZHar    C    T        0      0        2 
  20 chr20_17783495   Sample    C    T        1      2        2 
  20 chr20_17784646     AAsi    A    C        1      2        2 
  20 chr20_17784646     AKia    A    C        0      0        2 
  20 chr20_17784646     AOna    A    C        0      0        2 
  20 chr20_17784646     ASom    A    C        1      2        2 
  20 chr20_17784646     HCab    A    C        0      0        2 
  20 chr20_17784646     HPrz    A    C        0      0        2 
  20 chr20_17784646     ZBoe    A    C        0      0        2 
  20 chr20_17784646     ZGre    A    C        0      0        2 
  20 chr20_17784646     ZHar    A    C        0      0        2 
  20 chr20_17784646   Sample    A    C        1      2        2 
  20 chr20_17793850     AAsi    A    G        0      0        2 
  20 chr20_17793850     AKia    A    G        0      0        2 
  20 chr20_17793850     AOna    A    G        0      0        2 
  20 chr20_17793850     ASom    A    G        0      0        2 
  20 chr20_17793850     HCab    A    G      0.5      1        2 
  20 chr20_17793850     HPrz    A    G      0.5      1        2 
  20 chr20_17793850     ZBoe    A    G        0      0        2 
  20 chr20_17793850     ZGre    A    G        0      0        2 
  20 chr20_17793850     ZHar    A    G        0      0        2 
  20 chr20_17793850   Sample    A    G        0      0        2 
  20 chr20_17798623     AAsi    G    A        0      0        2 
  20 chr20_17798623     AKia    G    A        0      0        2 
  20 chr20_17798623     AOna    G    A        0      0        2 
  20 chr20_17798623     ASom    G    A        0      0        2 
  20 chr20_17798623     HCab    G    A        0      0        2 
  20 chr20_17798623     HPrz    G    A        0      0        2 
  20 chr20_17798623     ZBoe    G    A      0.5      1        2 
  20 chr20_17798623     ZGre    G    A        0      0        2 
  20 chr20_17798623     ZHar    G    A        0      0        2 
  20 chr20_17798623   Sample    G    A        0      0        2 
  20 chr20_17803226     AAsi    T    C        0      0        2 
  20 chr20_17803226     AKia    T    C        0      0        2 
  20 chr20_17803226     AOna    T    C        0      0        2 
  20 chr20_17803226     ASom    T    C        0      0        2 
  20 chr20_17803226     HCab    T    C      0.5      1        2 
  20 chr20_17803226     HPrz    T    C        0      0        2 
  20 chr20_17803226     ZBoe    T    C        0      0        2 
  20 chr20_17803226     ZGre    T    C        0      0        2 
  20 chr20_17803226     ZHar    T    C        0      0        2 
  20 chr20_17803226   Sample    T    C        0      0        2 
  20 chr20_17808238     AAsi    G    A        0      0        2 
  20 chr20_17808238     AKia    G    A        0      0        2 
  20 chr20_17808238     AOna    G    A        0      0        2 
  20 chr20_17808238     ASom    G    A        0      0        2 
  20 chr20_17808238     HCab    G    A        0      0        2 
  20 chr20_17808238     HPrz    G    A        1      2        2 
  20 chr20_17808238     ZBoe    G    A        0      0        2 
  20 chr20_17808238     ZGre    G    A        0      0        2 
  20 chr20_17808238     ZHar    G    A        0      0        2 
  20 chr20_17808238   Sample    G    A        0      0        2 
  20 chr20_17808304     AAsi    G    A        0      0        2 
  20 chr20_17808304     AKia    G    A        0      0        2 
  20 chr20_17808304     AOna    G    A        0      0        2 
  20 chr20_17808304     ASom    G    A        0      0        2 
  20 chr20_17808304     HCab    G    A        0      0        2 
  20 chr20_17808304     HPrz    G    A        1      2        2 
  20 chr20_17808304     ZBoe    G    A        0      0        2 
  20 chr20_17808304     ZGre    G    A        0      0        2 
  20 chr20_17808304     ZHar    G    A        0      0        2 
  20 chr20_17808304   Sample    G    A        0      0        2 
  20 chr20_17818266     AAsi    A    C        0      0        2 
  20 chr20_17818266     AKia    A    C        0      0        2 
  20 chr20_17818266     AOna    A    C        0      0        2 
  20 chr20_17818266     ASom    A    C      0.5      1        2 
  20 chr20_17818266     HCab    A    C        0      0        2 
  20 chr20_17818266     HPrz    A    C        0      0        2 
  20 chr20_17818266     ZBoe    A    C        0      0        2 
  20 chr20_17818266     ZGre    A    C        0      0        2 
  20 chr20_17818266     ZHar    A    C        0      0        2 
  20 chr20_17818266   Sample    A    C        0      0        2 
  20 chr20_17821270     AAsi    A    G        0      0        2 
  20 chr20_17821270     AKia    A    G        0      0        2 
  20 chr20_17821270     AOna    A    G        0      0        2 
  20 chr20_17821270     ASom    A    G        0      0        2 
  20 chr20_17821270     HCab    A    G        0      0        2 
  20 chr20_17821270     HPrz    A    G        0      0        2 
  20 chr20_17821270     ZBoe    A    G        1      2        2 
  20 chr20_17821270     ZGre    A    G        0      0        2 
  20 chr20_17821270     ZHar    A    G        0      0        2 
  20 chr20_17821270   Sample    A    G        0      0        2 
  20 chr20_17834880     AAsi    T    C        0      0        2 
  20 chr20_17834880     AKia    T    C      0.5      1        2 
  20 chr20_17834880     AOna    T    C        0      0        2 
  20 chr20_17834880     ASom    T    C        0      0        2 
  20 chr20_17834880     HCab    T    C        0      0        2 
  20 chr20_17834880     HPrz    T    C        0      0        2 
  20 chr20_17834880     ZBoe    T    C        0      0        2 
  20 chr20_17834880     ZGre    T    C        0      0        2 
  20 chr20_17834880     ZHar    T    C        0      0        2 
  20 chr20_17834880   Sample    T    C        0      0        2 
  20 chr20_17835228     AAsi    G    C        0      0        2 
  20 chr20_17835228     AKia    G    C        0      0        2 
  20 chr20_17835228     AOna    G    C        0      0        2 
  20 chr20_17835228     ASom    G    C        0      0        2 
  20 chr20_17835228     HCab    G    C        0      0        2 
  20 chr20_17835228     HPrz    G    C      0.5      1        2 
  20 chr20_17835228     ZBoe    G    C        0      0        2 
  20 chr20_17835228     ZGre    G    C        0      0        2 
  20 chr20_17835228     ZHar    G    C        0      0        2 
  20 chr20_17835228   Sample    G    C        0      0        2 
  20 chr20_17843724     AAsi    G    A        0      0        2 
  20 chr20_17843724     AKia    G    A        0      0        2 
  20 chr20_17843724     AOna    G    A        0      0        2 
  20 chr20_17843724     ASom    G    A        0      0        2 
  20 chr20_17843724     HCab    G    A        1      2        2 
  20 chr20_17843724     HPrz    G    A        1      2        2 
  20 chr20_17843724     ZBoe    G    A        0      0        2 
  20 chr20_17843724     ZGre    G    A        0      0        2 
  20 chr20_17843724     ZHar    G    A        0      0        2 
  20 chr20_17843724   Sample    G    A        0      0        2 
  20 chr20_17852612     AAsi    T    G        0      0        2 
  20 chr20_17852612     AKia    T    G        0      0        2 
  20 chr20_17852612     AOna    T    G        0      0        2 
  20 chr20_17852612     ASom    T    G        0      0        2 
  20 chr20_17852612     HCab    T    G        0      0        2 
  20 chr20_17852612     HPrz    T    G        0      0        2 
  20 chr20_17852612     ZBoe    T    G        0      0        2 
  20 chr20_17852612     ZGre    T    G        0      0        2 
  20 chr20_17852612     ZHar    T    G        1      2        2 
  20 chr20_17852612   Sample    T    G        0      0        2 
  20 chr20_17871535     AAsi    T    G        0      0        2 
  20 chr20_17871535     AKia    T    G        0      0        2 
  20 chr20_17871535     AOna    T    G        0      0        2 
  20 chr20_17871535     ASom    T    G        0      0        2 
  20 chr20_17871535     HCab    T    G        0      0        2 
  20 chr20_17871535     HPrz    T    G        0      0        2 
  20 chr20_17871535     ZBoe    T    G      0.5      1        2 
  20 chr20_17871535     ZGre    T    G        0      0        2 
  20 chr20_17871535     ZHar    T    G        0      0        2 
  20 chr20_17871535   Sample    T    G        0      0        2 
  20 chr20_17881934     AAsi    T    C        0      0        2 
  20 chr20_17881934     AKia    T    C        0      0        2 
  20 chr20_17881934     AOna    T    C        0      0        2 
  20 chr20_17881934     ASom    T    C        0      0        2 
  20 chr20_17881934     HCab    T    C        0      0        2 
  20 chr20_17881934     HPrz    T    C        0      0        2 
  20 chr20_17881934     ZBoe    T    C      0.5      1        2 
  20 chr20_17881934     ZGre    T    C        0      0        2 
  20 chr20_17881934     ZHar    T    C        0      0        2 
  20 chr20_17881934   Sample    T    C        0      0        2 
  20 chr20_17883966     AAsi    G    C        0      0        2 
  20 chr20_17883966     AKia    G    C        0      0        2 
  20 chr20_17883966     AOna    G    C        0      0        2 
  20 chr20_17883966     ASom    G    C        0      0        2 
  20 chr20_17883966     HCab    G    C        0      0        2 
  20 chr20_17883966     HPrz    G    C      0.5      1        2 
  20 chr20_17883966     ZBoe    G    C        0      0        2 
  20 chr20_17883966     ZGre    G    C        0      0        2 
  20 chr20_17883966     ZHar    G    C        0      0        2 
  20 chr20_17883966   Sample    G    C        0      0        2 
  20 chr20_17885858     AAsi    G    A        0      0        2 
  20 chr20_17885858     AKia    G    A        0      0        2 
  20 chr20_17885858     AOna    G    A        0      0        2 
  20 chr20_17885858     ASom    G    A        0      0        2 
  20 chr20_17885858     HCab    G    A        0      0        2 
  20 chr20_17885858     HPrz    G    A        0      0        2 
  20 chr20_17885858     ZBoe    G    A        0      0        2 
  20 chr20_17885858     ZGre    G    A        1      2        2 
  20 chr20_17885858     ZHar    G    A        0      0        2 
  20 chr20_17885858   Sample    G    A        0      0        2 
  20 chr20_17885933     AAsi    T    C        0      0        2 
  20 chr20_17885933     AKia    T    C        0      0        2 
  20 chr20_17885933     AOna    T    C        0      0        2 
  20 chr20_17885933     ASom    T    C        0      0        2 
  20 chr20_17885933     HCab    T    C        1      2        2 
  20 chr20_17885933     HPrz    T    C        1      2        2 
  20 chr20_17885933     ZBoe    T    C        0      0        2 
  20 chr20_17885933     ZGre    T    C        0      0        2 
  20 chr20_17885933     ZHar    T    C        0      0        2 
  20 chr20_17885933   Sample    T    C        0      0        2 
  20 chr20_17900439     AAsi    C    T        0      0        2 
  20 chr20_17900439     AKia    C    T        1      2        2 
  20 chr20_17900439     AOna    C    T        0      0        2 
  20 chr20_17900439     ASom    C    T        0      0        2 
  20 chr20_17900439     HCab    C    T        0      0        2 
  20 chr20_17900439     HPrz    C    T        0      0        2 
  20 chr20_17900439     ZBoe    C    T        0      0        2 
  20 chr20_17900439     ZGre    C    T        0      0        2 
  20 chr20_17900439     ZHar    C    T        0      0        2 
  20 chr20_17900439   Sample    C    T        0      0        2 
  20 chr20_17900676     AAsi    T    C        0      0        2 
  20 chr20_17900676     AKia    T    C        0      0        2 
  20 chr20_17900676     AOna    T    C        0      0        2 
  20 chr20_17900676     ASom    T    C        0      0        2 
  20 chr20_17900676     HCab    T    C        1      2        2 
  20 chr20_17900676     HPrz    T    C        1      2        2 
  20 chr20_17900676     ZBoe    T    C        0      0        2 
  20 chr20_17900676     ZGre    T    C        0      0        2 
  20 chr20_17900676     ZHar    T    C        0      0        2 
  20 chr20_17900676   Sample    T    C        0      0        2 
  20 chr20_17910849     AAsi    T    C        0      0        2 
  20 chr20_17910849     AKia    T    C        0      0        2 
  20 chr20_17910849     AOna    T    C        0      0        2 
  20 chr20_17910849     ASom    T    C        0      0        2 
  20 chr20_17910849     HCab    T    C        1      2        2 
  20 chr20_17910849     HPrz    T    C        1      2        2 
  20 chr20_17910849     ZBoe    T    C        0      0        2 
  20 chr20_17910849     ZGre    T    C        0      0        2 
  20 chr20_17910849     ZHar    T    C        0      0        2 
  20 chr20_17910849   Sample    T    C        0      0        2 
  20 chr20_17913452     AAsi    T    G        0      0        2 
  20 chr20_17913452     AKia    T    G      0.5      1        2 
  20 chr20_17913452     AOna    T    G        1      2        2 
  20 chr20_17913452     ASom    T    G        0      0        2 
  20 chr20_17913452     HCab    T    G        0      0        2 
  20 chr20_17913452     HPrz    T    G        0      0        2 
  20 chr20_17913452     ZBoe    T    G        0      0        2 
  20 chr20_17913452     ZGre    T    G        0      0        2 
  20 chr20_17913452     ZHar    T    G        0      0        2 
  20 chr20_17913452   Sample    T    G        0      0        2 
  20 chr20_17923050     AAsi    C    G        0      0        2 
  20 chr20_17923050     AKia    C    G        0      0        2 
  20 chr20_17923050     AOna    C    G      0.5      1        2 
  20 chr20_17923050     ASom    C    G        0      0        2 
  20 chr20_17923050     HCab    C    G        0      0        2 
  20 chr20_17923050     HPrz    C    G        0      0        2 
  20 chr20_17923050     ZBoe    C    G        0      0        2 
  20 chr20_17923050     ZGre    C    G        0      0        2 
  20 chr20_17923050     ZHar    C    G        0      0        2 
  20 chr20_17923050   Sample    C    G        0      0        2 
  20 chr20_17928640     AAsi    G    A        0      0        2 
  20 chr20_17928640     AKia    G    A        0      0        2 
  20 chr20_17928640     AOna    G    A        0      0        2 
  20 chr20_17928640     ASom    G    A        0      0        2 
  20 chr20_17928640     HCab    G    A        1      2        2 
  20 chr20_17928640     HPrz    G    A        1      2        2 
  20 chr20_17928640     ZBoe    G    A        0      0        2 
  20 chr20_17928640     ZGre    G    A        0      0        2 
  20 chr20_17928640     ZHar    G    A        0      0        2 
  20 chr20_17928640   Sample    G    A        0      0        2 
  20 chr20_17930564     AAsi    A    T        0      0        2 
  20 chr20_17930564     AKia    A    T        0      0        2 
  20 chr20_17930564     AOna    A    T        0      0        2 
  20 chr20_17930564     ASom    A    T        0      0        2 
  20 chr20_17930564     HCab    A    T        0      0        2 
  20 chr20_17930564     HPrz    A    T        0      0        2 
  20 chr20_17930564     ZBoe    A    T        0      0        2 
  20 chr20_17930564     ZGre    A    T        0      0        2 
  20 chr20_17930564     ZHar    A    T      0.5      1        2 
  20 chr20_17930564   Sample    A    T        0      0        2 
  20 chr20_17932044     AAsi    A    G        0      0        2 
  20 chr20_17932044     AKia    A    G        0      0        2 
  20 chr20_17932044     AOna    A    G        0      0        2 
  20 chr20_17932044     ASom    A    G        0      0        2 
  20 chr20_17932044     HCab    A    G        0      0        2 
  20 chr20_17932044     HPrz    A    G        0      0        2 
  20 chr20_17932044     ZBoe    A    G        0      0        2 
  20 chr20_17932044     ZGre    A    G        0      0        2 
  20 chr20_17932044     ZHar    A    G      0.5      1        2 
  20 chr20_17932044   Sample    A    G        0      0        2 
  20 chr20_17932172     AAsi    C    T        0      0        2 
  20 chr20_17932172     AKia    C    T        0      0        2 
  20 chr20_17932172     AOna    C    T        0      0        2 
  20 chr20_17932172     ASom    C    T        0      0        2 
  20 chr20_17932172     HCab    C    T        0      0        2 
  20 chr20_17932172     HPrz    C    T        0      0        2 
  20 chr20_17932172     ZBoe    C    T        0      0        2 
  20 chr20_17932172     ZGre    C    T        0      0        2 
  20 chr20_17932172     ZHar    C    T      0.5      1        2 
  20 chr20_17932172   Sample    C    T        0      0        2 
  20 chr20_17932208     AAsi    C    T        0      0        2 
  20 chr20_17932208     AKia    C    T        0      0        2 
  20 chr20_17932208     AOna    C    T        0      0        2 
  20 chr20_17932208     ASom    C    T        0      0        2 
  20 chr20_17932208     HCab    C    T        1      2        2 
  20 chr20_17932208     HPrz    C    T        1      2        2 
  20 chr20_17932208     ZBoe    C    T        0      0        2 
  20 chr20_17932208     ZGre    C    T        0      0        2 
  20 chr20_17932208     ZHar    C    T        0      0        2 
  20 chr20_17932208   Sample    C    T        0      0        2 
  20 chr20_17932825     AAsi    C    T        0      0        2 
  20 chr20_17932825     AKia    C    T        0      0        2 
  20 chr20_17932825     AOna    C    T        0      0        2 
  20 chr20_17932825     ASom    C    T        0      0        2 
  20 chr20_17932825     HCab    C    T        1      2        2 
  20 chr20_17932825     HPrz    C    T        1      2        2 
  20 chr20_17932825     ZBoe    C    T        0      0        2 
  20 chr20_17932825     ZGre    C    T        0      0        2 
  20 chr20_17932825     ZHar    C    T        0      0        2 
  20 chr20_17932825   Sample    C    T        0      0        2 
  20 chr20_17934081     AAsi    T    C        0      0        2 
  20 chr20_17934081     AKia    T    C        0      0        2 
  20 chr20_17934081     AOna    T    C        0      0        2 
  20 chr20_17934081     ASom    T    C        0      0        2 
  20 chr20_17934081     HCab    T    C        0      0        2 
  20 chr20_17934081     HPrz    T    C        0      0        2 
  20 chr20_17934081     ZBoe    T    C      0.5      1        2 
  20 chr20_17934081     ZGre    T    C        0      0        2 
  20 chr20_17934081     ZHar    T    C        0      0        2 
  20 chr20_17934081   Sample    T    C        0      0        2 
  20 chr20_17939766     AAsi    T    A        0      0        2 
  20 chr20_17939766     AKia    T    A        0      0        2 
  20 chr20_17939766     AOna    T    A        0      0        2 
  20 chr20_17939766     ASom    T    A        0      0        2 
  20 chr20_17939766     HCab    T    A        0      0        2 
  20 chr20_17939766     HPrz    T    A      0.5      1        2 
  20 chr20_17939766     ZBoe    T    A        0      0        2 
  20 chr20_17939766     ZGre    T    A        0      0        2 
  20 chr20_17939766     ZHar    T    A        0      0        2 
  20 chr20_17939766   Sample    T    A        0      0        2 
  20 chr20_17941849     AAsi    G    A        0      0        2 
  20 chr20_17941849     AKia    G    A        0      0        2 
  20 chr20_17941849     AOna    G    A        0      0        2 
  20 chr20_17941849     ASom    G    A        0      0        2 
  20 chr20_17941849     HCab    G    A        0      0        2 
  20 chr20_17941849     HPrz    G    A        0      0        2 
  20 chr20_17941849     ZBoe    G    A        0      0        2 
  20 chr20_17941849     ZGre    G    A      0.5      1        2 
  20 chr20_17941849     ZHar    G    A        0      0        2 
  20 chr20_17941849   Sample    G    A        0      0        2 
  20 chr20_17945571     AAsi    C    T        0      0        2 
  20 chr20_17945571     AKia    C    T        0      0        2 
  20 chr20_17945571     AOna    C    T        0      0        2 
  20 chr20_17945571     ASom    C    T        0      0        2 
  20 chr20_17945571     HCab    C    T        0      0        2 
  20 chr20_17945571     HPrz    C    T        0      0        2 
  20 chr20_17945571     ZBoe    C    T      0.5      1        2 
  20 chr20_17945571     ZGre    C    T        0      0        2 
  20 chr20_17945571     ZHar    C    T        0      0        2 
  20 chr20_17945571   Sample    C    T        0      0        2 
  20 chr20_17946869     AAsi    T    C        0      0        2 
  20 chr20_17946869     AKia    T    C        0      0        2 
  20 chr20_17946869     AOna    T    C        0      0        2 
  20 chr20_17946869     ASom    T    C        0      0        2 
  20 chr20_17946869     HCab    T    C        0      0        2 
  20 chr20_17946869     HPrz    T    C        0      0        2 
  20 chr20_17946869     ZBoe    T    C        0      0        2 
  20 chr20_17946869     ZGre    T    C        0      0        2 
  20 chr20_17946869     ZHar    T    C        1      2        2 
  20 chr20_17946869   Sample    T    C        0      0        2 
  20 chr20_17949816     AAsi    T    C        0      0        2 
  20 chr20_17949816     AKia    T    C        0      0        2 
  20 chr20_17949816     AOna    T    C        0      0        2 
  20 chr20_17949816     ASom    T    C        0      0        2 
  20 chr20_17949816     HCab    T    C        1      2        2 
  20 chr20_17949816     HPrz    T    C        1      2        2 
  20 chr20_17949816     ZBoe    T    C        0      0        2 
  20 chr20_17949816     ZGre    T    C        0      0        2 
  20 chr20_17949816     ZHar    T    C        0      0        2 
  20 chr20_17949816   Sample    T    C        0      0        2 
  20 chr20_17950509     AAsi    A    G        0      0        2 
  20 chr20_17950509     AKia    A    G        0      0        2 
  20 chr20_17950509     AOna    A    G        0      0        2 
  20 chr20_17950509     ASom    A    G        0      0        2 
  20 chr20_17950509     HCab    A    G        1      2        2 
  20 chr20_17950509     HPrz    A    G        1      2        2 
  20 chr20_17950509     ZBoe    A    G        0      0        2 
  20 chr20_17950509     ZGre    A    G        0      0        2 
  20 chr20_17950509     ZHar    A    G        0      0        2 
  20 chr20_17950509   Sample    A    G        0      0        2 
  20 chr20_17951338     AAsi    G    A        0      0        2 
  20 chr20_17951338     AKia    G    A        0      0        2 
  20 chr20_17951338     AOna    G    A        0      0        2 
  20 chr20_17951338     ASom    G    A        0      0        2 
  20 chr20_17951338     HCab    G    A        1      2        2 
  20 chr20_17951338     HPrz    G    A        1      2        2 
  20 chr20_17951338     ZBoe    G    A        0      0        2 
  20 chr20_17951338     ZGre    G    A        0      0        2 
  20 chr20_17951338     ZHar    G    A        0      0        2 
  20 chr20_17951338   Sample    G    A        0      0        2 
  20 chr20_17965005     AAsi    G    C      0.5      1        2 
  20 chr20_17965005     AKia    G    C        0      0        2 
  20 chr20_17965005     AOna    G    C        0      0        2 
  20 chr20_17965005     ASom    G    C        1      2        2 
  20 chr20_17965005     HCab    G    C        0      0        2 
  20 chr20_17965005     HPrz    G    C        0      0        2 
  20 chr20_17965005     ZBoe    G    C        0      0        2 
  20 chr20_17965005     ZGre    G    C        0      0        2 
  20 chr20_17965005     ZHar    G    C        0      0        2 
  20 chr20_17965005   Sample    G    C        1      2        2 
  20 chr20_17966196     AAsi    G    T        0      0        2 
  20 chr20_17966196     AKia    G    T        0      0        2 
  20 chr20_17966196     AOna    G    T        0      0        2 
  20 chr20_17966196     ASom    G    T        0      0        2 
  20 chr20_17966196     HCab    G    T        0      0        2 
  20 chr20_17966196     HPrz    G    T      0.5      1        2 
  20 chr20_17966196     ZBoe    G    T        0      0        2 
  20 chr20_17966196     ZGre    G    T        0      0        2 
  20 chr20_17966196     ZHar    G    T        0      0        2 
  20 chr20_17966196   Sample    G    T        0      0        2 
  20 chr20_17968488     AAsi    A    T        0      0        2 
  20 chr20_17968488     AKia    A    T        0      0        2 
  20 chr20_17968488     AOna    A    T        0      0        2 
  20 chr20_17968488     ASom    A    T        0      0        2 
  20 chr20_17968488     HCab    A    T        1      2        2 
  20 chr20_17968488     HPrz    A    T        1      2        2 
  20 chr20_17968488     ZBoe    A    T        0      0        2 
  20 chr20_17968488     ZGre    A    T        0      0        2 
  20 chr20_17968488     ZHar    A    T        0      0        2 
  20 chr20_17968488   Sample    A    T        0      0        2 
  20 chr20_17979516     AAsi    G    C        1      2        2 
  20 chr20_17979516     AKia    G    C        0      0        2 
  20 chr20_17979516     AOna    G    C        0      0        2 
  20 chr20_17979516     ASom    G    C        1      2        2 
  20 chr20_17979516     HCab    G    C        0      0        2 
  20 chr20_17979516     HPrz    G    C        0      0        2 
  20 chr20_17979516     ZBoe    G    C        0      0        2 
  20 chr20_17979516     ZGre    G    C        0      0        2 
  20 chr20_17979516     ZHar    G    C        0      0        2 
  20 chr20_17979516   Sample    G    C        1      2        2 
  20 chr20_17989923     AAsi    C    T        0      0        2 
  20 chr20_17989923     AKia    C    T        0      0        2 
  20 chr20_17989923     AOna    C    T        0      0        2 
  20 chr20_17989923     ASom    C    T        0      0        2 
  20 chr20_17989923     HCab    C    T        0      0        2 
  20 chr20_17989923     HPrz    C    T        0      0        2 
  20 chr20_17989923     ZBoe    C    T      0.5      1        2 
  20 chr20_17989923     ZGre    C    T        0      0        2 
  20 chr20_17989923     ZHar    C    T        0      0        2 
  20 chr20_17989923   Sample    C    T        0      0        2 
  20 chr20_17999200     AAsi    C    T        0      0        2 
  20 chr20_17999200     AKia    C    T        0      0        2 
  20 chr20_17999200     AOna    C    T        0      0        2 
  20 chr20_17999200     ASom    C    T        0      0        2 
  20 chr20_17999200     HCab    C    T        0      0        2 
  20 chr20_17999200     HPrz    C    T        0      0        2 
  20 chr20_17999200     ZBoe    C    T        0      0        2 
  20 chr20_17999200     ZGre    C    T        0      0        2 
  20 chr20_17999200     ZHar    C    T        1      2        2 
  20 chr20_17999200   Sample    C    T        0      0        2 
  20 chr20_18010826     AAsi    C    T        0      0        2 
  20 chr20_18010826     AKia    C    T        0      0        2 
  20 chr20_18010826     AOna    C    T        0      0        2 
  20 chr20_18010826     ASom    C    T        0      0        2 
  20 chr20_18010826     HCab    C    T        0      0        2 
  20 chr20_18010826     HPrz    C    T        0      0        2 
  20 chr20_18010826     ZBoe    C    T      0.5      1        2 
  20 chr20_18010826     ZGre    C    T        0      0        2 
  20 chr20_18010826     ZHar    C    T        0      0        2 
  20 chr20_18010826   Sample    C    T        0      0        2 
  20 chr20_18014077     AAsi    A    G        0      0        2 
  20 chr20_18014077     AKia    A    G        0      0        2 
  20 chr20_18014077     AOna    A    G      0.5      1        2 
  20 chr20_18014077     ASom    A    G        0      0        2 
  20 chr20_18014077     HCab    A    G        0      0        2 
  20 chr20_18014077     HPrz    A    G        0      0        2 
  20 chr20_18014077     ZBoe    A    G        0      0        2 
  20 chr20_18014077     ZGre    A    G        0      0        2 
  20 chr20_18014077     ZHar    A    G        0      0        2 
  20 chr20_18014077   Sample    A    G        0      0        2 
  20 chr20_18015989     AAsi    C    T        0      0        2 
  20 chr20_18015989     AKia    C    T        0      0        2 
  20 chr20_18015989     AOna    C    T      0.5      1        2 
  20 chr20_18015989     ASom    C    T        0      0        2 
  20 chr20_18015989     HCab    C    T        0      0        2 
  20 chr20_18015989     HPrz    C    T        0      0        2 
  20 chr20_18015989     ZBoe    C    T        0      0        2 
  20 chr20_18015989     ZGre    C    T        0      0        2 
  20 chr20_18015989     ZHar    C    T        0      0        2 
  20 chr20_18015989   Sample    C    T        0      0        2 
  20 chr20_18016734     AAsi    A    G        0      0        2 
  20 chr20_18016734     AKia    A    G        0      0        2 
  20 chr20_18016734     AOna    A    G        0      0        2 
  20 chr20_18016734     ASom    A    G        0      0        2 
  20 chr20_18016734     HCab    A    G        0      0        2 
  20 chr20_18016734     HPrz    A    G        0      0        2 
  20 chr20_18016734     ZBoe    A    G        0      0        2 
  20 chr20_18016734     ZGre    A    G        0      0        2 
  20 chr20_18016734     ZHar    A    G      0.5      1        2 
  20 chr20_18016734   Sample    A    G        0      0        2 
  20 chr20_18021457     AAsi    T    A        0      0        2 
  20 chr20_18021457     AKia    T    A        0      0        2 
  20 chr20_18021457     AOna    T    A      0.5      1        2 
  20 chr20_18021457     ASom    T    A        0      0        2 
  20 chr20_18021457     HCab    T    A        0      0        2 
  20 chr20_18021457     HPrz    T    A        0      0        2 
  20 chr20_18021457     ZBoe    T    A        0      0        2 
  20 chr20_18021457     ZGre    T    A        0      0        2 
  20 chr20_18021457     ZHar    T    A        0      0        2 
  20 chr20_18021457   Sample    T    A        0      0        2 
  20 chr20_18034848     AAsi    C    T        1      2        2 
  20 chr20_18034848     AKia    C    T        0      0        2 
  20 chr20_18034848     AOna    C    T        0      0        2 
  20 chr20_18034848     ASom    C    T      0.5      1        2 
  20 chr20_18034848     HCab    C    T        0      0        2 
  20 chr20_18034848     HPrz    C    T        0      0        2 
  20 chr20_18034848     ZBoe    C    T        0      0        2 
  20 chr20_18034848     ZGre    C    T        0      0        2 
  20 chr20_18034848     ZHar    C    T        0      0        2 
  20 chr20_18034848   Sample    C    T        1      2        2 
  20 chr20_18037574     AAsi    G    C        0      0        2 
  20 chr20_18037574     AKia    G    C        0      0        2 
  20 chr20_18037574     AOna    G    C        0      0        2 
  20 chr20_18037574     ASom    G    C        0      0        2 
  20 chr20_18037574     HCab    G    C      0.5      1        2 
  20 chr20_18037574     HPrz    G    C      0.5      1        2 
  20 chr20_18037574     ZBoe    G    C        0      0        2 
  20 chr20_18037574     ZGre    G    C        0      0        2 
  20 chr20_18037574     ZHar    G    C        0      0        2 
  20 chr20_18037574   Sample    G    C        0      0        2 
  20 chr20_18042241     AAsi    C    A      0.5      1        2 
  20 chr20_18042241     AKia    C    A        0      0        2 
  20 chr20_18042241     AOna    C    A        0      0        2 
  20 chr20_18042241     ASom    C    A        1      2        2 
  20 chr20_18042241     HCab    C    A        0      0        2 
  20 chr20_18042241     HPrz    C    A        0      0        2 
  20 chr20_18042241     ZBoe    C    A        0      0        2 
  20 chr20_18042241     ZGre    C    A        0      0        2 
  20 chr20_18042241     ZHar    C    A        0      0        2 
  20 chr20_18042241   Sample    C    A        0      0        2 
  20 chr20_18046153     AAsi    A    G        0      0        2 
  20 chr20_18046153     AKia    A    G        0      0        2 
  20 chr20_18046153     AOna    A    G      0.5      1        2 
  20 chr20_18046153     ASom    A    G        0      0        2 
  20 chr20_18046153     HCab    A    G        1      2        2 
  20 chr20_18046153     HPrz    A    G        1      2        2 
  20 chr20_18046153     ZBoe    A    G        0      0        2 
  20 chr20_18046153     ZGre    A    G        0      0        2 
  20 chr20_18046153     ZHar    A    G        0      0        2 
  20 chr20_18046153   Sample    A    G        0      0        2 
  20 chr20_18054794     AAsi    A    G        0      0        2 
  20 chr20_18054794     AKia    A    G        0      0        2 
  20 chr20_18054794     AOna    A    G      0.5      1        2 
  20 chr20_18054794     ASom    A    G        0      0        2 
  20 chr20_18054794     HCab    A    G        0      0        2 
  20 chr20_18054794     HPrz    A    G        0      0        2 
  20 chr20_18054794     ZBoe    A    G        0      0        2 
  20 chr20_18054794     ZGre    A    G        0      0        2 
  20 chr20_18054794     ZHar    A    G        0      0        2 
  20 chr20_18054794   Sample    A    G        0      0        2 
  20 chr20_18056521     AAsi    G    A        1      2        2 
  20 chr20_18056521     AKia    G    A        0      0        2 
  20 chr20_18056521     AOna    G    A        0      0        2 
  20 chr20_18056521     ASom    G    A        1      2        2 
  20 chr20_18056521     HCab    G    A        0      0        2 
  20 chr20_18056521     HPrz    G    A        0      0        2 
  20 chr20_18056521     ZBoe    G    A        0      0        2 
  20 chr20_18056521     ZGre    G    A        0      0        2 
  20 chr20_18056521     ZHar    G    A        0      0        2 
  20 chr20_18056521   Sample    G    A        1      2        2 
  20 chr20_18058605     AAsi    C    T        0      0        2 
  20 chr20_18058605     AKia    C    T        0      0        2 
  20 chr20_18058605     AOna    C    T        0      0        2 
  20 chr20_18058605     ASom    C    T        0      0        2 
  20 chr20_18058605     HCab    C    T        0      0        2 
  20 chr20_18058605     HPrz    C    T        0      0        2 
  20 chr20_18058605     ZBoe    C    T      0.5      1        2 
  20 chr20_18058605     ZGre    C    T        0      0        2 
  20 chr20_18058605     ZHar    C    T        0      0        2 
  20 chr20_18058605   Sample    C    T        0      0        2 
  20 chr20_18060636     AAsi    G    T        0      0        2 
  20 chr20_18060636     AKia    G    T        0      0        2 
  20 chr20_18060636     AOna    G    T        0      0        2 
  20 chr20_18060636     ASom    G    T      0.5      1        2 
  20 chr20_18060636     HCab    G    T        0      0        2 
  20 chr20_18060636     HPrz    G    T        0      0        2 
  20 chr20_18060636     ZBoe    G    T        0      0        2 
  20 chr20_18060636     ZGre    G    T        0      0        2 
  20 chr20_18060636     ZHar    G    T        0      0        2 
  20 chr20_18060636   Sample    G    T        0      0        2 
  20 chr20_18066404     AAsi    C    T        0      0        2 
  20 chr20_18066404     AKia    C    T        0      0        2 
  20 chr20_18066404     AOna    C    T        0      0        2 
  20 chr20_18066404     ASom    C    T        0      0        2 
  20 chr20_18066404     HCab    C    T      0.5      1        2 
  20 chr20_18066404     HPrz    C    T        0      0        2 
  20 chr20_18066404     ZBoe    C    T        0      0        2 
  20 chr20_18066404     ZGre    C    T        0      0        2 
  20 chr20_18066404     ZHar    C    T        0      0        2 
  20 chr20_18066404   Sample    C    T        0      0        2 
  20 chr20_18070229     AAsi    C    T        0      0        2 
  20 chr20_18070229     AKia    C    T        0      0        2 
  20 chr20_18070229     AOna    C    T        0      0        2 
  20 chr20_18070229     ASom    C    T        0      0        2 
  20 chr20_18070229     HCab    C    T        0      0        2 
  20 chr20_18070229     HPrz    C    T        0      0        2 
  20 chr20_18070229     ZBoe    C    T      0.5      1        2 
  20 chr20_18070229     ZGre    C    T        0      0        2 
  20 chr20_18070229     ZHar    C    T        0      0        2 
  20 chr20_18070229   Sample    C    T        0      0        2 
  20 chr20_18073514     AAsi    T    G        1      2        2 
  20 chr20_18073514     AKia    T    G        0      0        2 
  20 chr20_18073514     AOna    T    G        0      0        2 
  20 chr20_18073514     ASom    T    G      0.5      1        2 
  20 chr20_18073514     HCab    T    G        0      0        2 
  20 chr20_18073514     HPrz    T    G        0      0        2 
  20 chr20_18073514     ZBoe    T    G        0      0        2 
  20 chr20_18073514     ZGre    T    G        0      0        2 
  20 chr20_18073514     ZHar    T    G        0      0        2 
  20 chr20_18073514   Sample    T    G        1      2        2 
  20 chr20_18073624     AAsi    G    T        0      0        2 
  20 chr20_18073624     AKia    G    T        0      0        2 
  20 chr20_18073624     AOna    G    T        0      0        2 
  20 chr20_18073624     ASom    G    T        0      0        2 
  20 chr20_18073624     HCab    G    T        0      0        2 
  20 chr20_18073624     HPrz    G    T        0      0        2 
  20 chr20_18073624     ZBoe    G    T        0      0        2 
  20 chr20_18073624     ZGre    G    T        0      0        2 
  20 chr20_18073624     ZHar    G    T        1      2        2 
  20 chr20_18073624   Sample    G    T        0      0        2 
  20 chr20_18079059     AAsi    C    T        0      0        2 
  20 chr20_18079059     AKia    C    T        1      2        2 
  20 chr20_18079059     AOna    C    T      0.5      1        2 
  20 chr20_18079059     ASom    C    T        0      0        2 
  20 chr20_18079059     HCab    C    T        0      0        2 
  20 chr20_18079059     HPrz    C    T        0      0        2 
  20 chr20_18079059     ZBoe    C    T        0      0        2 
  20 chr20_18079059     ZGre    C    T        0      0        2 
  20 chr20_18079059     ZHar    C    T        0      0        2 
  20 chr20_18079059   Sample    C    T        0      0        2 
  20 chr20_18079363     AAsi    G    A        0      0        2 
  20 chr20_18079363     AKia    G    A        0      0        2 
  20 chr20_18079363     AOna    G    A        0      0        2 
  20 chr20_18079363     ASom    G    A        0      0        2 
  20 chr20_18079363     HCab    G    A        1      2        2 
  20 chr20_18079363     HPrz    G    A        1      2        2 
  20 chr20_18079363     ZBoe    G    A        0      0        2 
  20 chr20_18079363     ZGre    G    A        0      0        2 
  20 chr20_18079363     ZHar    G    A        0      0        2 
  20 chr20_18079363   Sample    G    A        0      0        2 
  20 chr20_18080425     AAsi    G    A        0      0        2 
  20 chr20_18080425     AKia    G    A        0      0        2 
  20 chr20_18080425     AOna    G    A        0      0        2 
  20 chr20_18080425     ASom    G    A        0      0        2 
  20 chr20_18080425     HCab    G    A        0      0        2 
  20 chr20_18080425     HPrz    G    A        0      0        2 
  20 chr20_18080425     ZBoe    G    A        0      0        2 
  20 chr20_18080425     ZGre    G    A        0      0        2 
  20 chr20_18080425     ZHar    G    A      0.5      1        2 
  20 chr20_18080425   Sample    G    A        0      0        2 
  20 chr20_18082608     AAsi    T    A        0      0        2 
  20 chr20_18082608     AKia    T    A        0      0        2 
  20 chr20_18082608     AOna    T    A        0      0        2 
  20 chr20_18082608     ASom    T    A        0      0        2 
  20 chr20_18082608     HCab    T    A        0      0        2 
  20 chr20_18082608     HPrz    T    A        0      0        2 
  20 chr20_18082608     ZBoe    T    A      0.5      1        2 
  20 chr20_18082608     ZGre    T    A        0      0        2 
  20 chr20_18082608     ZHar    T    A        0      0        2 
  20 chr20_18082608   Sample    T    A        0      0        2 
  20 chr20_18082788     AAsi    C    T        0      0        2 
  20 chr20_18082788     AKia    C    T        0      0        2 
  20 chr20_18082788     AOna    C    T      0.5      1        2 
  20 chr20_18082788     ASom    C    T        0      0        2 
  20 chr20_18082788     HCab    C    T        0      0        2 
  20 chr20_18082788     HPrz    C    T        0      0        2 
  20 chr20_18082788     ZBoe    C    T        0      0        2 
  20 chr20_18082788     ZGre    C    T        0      0        2 
  20 chr20_18082788     ZHar    C    T        0      0        2 
  20 chr20_18082788   Sample    C    T        0      0        2 
  20 chr20_18085280     AAsi    C    G        0      0        2 
  20 chr20_18085280     AKia    C    G        0      0        2 
  20 chr20_18085280     AOna    C    G      0.5      1        2 
  20 chr20_18085280     ASom    C    G        0      0        2 
  20 chr20_18085280     HCab    C    G        0      0        2 
  20 chr20_18085280     HPrz    C    G        0      0        2 
  20 chr20_18085280     ZBoe    C    G        0      0        2 
  20 chr20_18085280     ZGre    C    G        0      0        2 
  20 chr20_18085280     ZHar    C    G        0      0        2 
  20 chr20_18085280   Sample    C    G        0      0        2 
  20 chr20_18096623     AAsi    T    C        0      0        2 
  20 chr20_18096623     AKia    T    C        0      0        2 
  20 chr20_18096623     AOna    T    C        0      0        2 
  20 chr20_18096623     ASom    T    C        0      0        2 
  20 chr20_18096623     HCab    T    C      0.5      1        2 
  20 chr20_18096623     HPrz    T    C      0.5      1        2 
  20 chr20_18096623     ZBoe    T    C        0      0        2 
  20 chr20_18096623     ZGre    T    C        0      0        2 
  20 chr20_18096623     ZHar    T    C        0      0        2 
  20 chr20_18096623   Sample    T    C        0      0        2 
  20 chr20_18098082     AAsi    T    A        0      0        2 
  20 chr20_18098082     AKia    T    A        0      0        2 
  20 chr20_18098082     AOna    T    A        0      0        2 
  20 chr20_18098082     ASom    T    A        0      0        2 
  20 chr20_18098082     HCab    T    A        0      0        2 
  20 chr20_18098082     HPrz    T    A      0.5      1        2 
  20 chr20_18098082     ZBoe    T    A        0      0        2 
  20 chr20_18098082     ZGre    T    A        0      0        2 
  20 chr20_18098082     ZHar    T    A        0      0        2 
  20 chr20_18098082   Sample    T    A        0      0        2 
  20 chr20_18100903     AAsi    C    T        0      0        2 
  20 chr20_18100903     AKia    C    T        0      0        2 
  20 chr20_18100903     AOna    C    T        0      0        2 
  20 chr20_18100903     ASom    C    T        0      0        2 
  20 chr20_18100903     HCab    C    T        1      2        2 
  20 chr20_18100903     HPrz    C    T        1      2        2 
  20 chr20_18100903     ZBoe    C    T        0      0        2 
  20 chr20_18100903     ZGre    C    T        0      0        2 
  20 chr20_18100903     ZHar    C    T        0      0        2 
  20 chr20_18100903   Sample    C    T        0      0        2 
  20 chr20_18102325     AAsi    G    A        0      0        2 
  20 chr20_18102325     AKia    G    A        0      0        2 
  20 chr20_18102325     AOna    G    A        0      0        2 
  20 chr20_18102325     ASom    G    A        0      0        2 
  20 chr20_18102325     HCab    G    A        0      0        2 
  20 chr20_18102325     HPrz    G    A        0      0        2 
  20 chr20_18102325     ZBoe    G    A        0      0        2 
  20 chr20_18102325     ZGre    G    A        0      0        2 
  20 chr20_18102325     ZHar    G    A        1      2        2 
  20 chr20_18102325   Sample    G    A        0      0        2 
  20 chr20_18105556     AAsi    A    G        0      0        2 
  20 chr20_18105556     AKia    A    G        0      0        2 
  20 chr20_18105556     AOna    A    G      0.5      1        2 
  20 chr20_18105556     ASom    A    G        0      0        2 
  20 chr20_18105556     HCab    A    G        0      0        2 
  20 chr20_18105556     HPrz    A    G        0      0        2 
  20 chr20_18105556     ZBoe    A    G        0      0        2 
  20 chr20_18105556     ZGre    A    G        0      0        2 
  20 chr20_18105556     ZHar    A    G        0      0        2 
  20 chr20_18105556   Sample    A    G        0      0        2 
  20 chr20_18107704     AAsi    A    T        0      0        2 
  20 chr20_18107704     AKia    A    T        0      0        2 
  20 chr20_18107704     AOna    A    T      0.5      1        2 
  20 chr20_18107704     ASom    A    T        0      0        2 
  20 chr20_18107704     HCab    A    T        0      0        2 
  20 chr20_18107704     HPrz    A    T        0      0        2 
  20 chr20_18107704     ZBoe    A    T        0      0        2 
  20 chr20_18107704     ZGre    A    T        0      0        2 
  20 chr20_18107704     ZHar    A    T        0      0        2 
  20 chr20_18107704   Sample    A    T        0      0        2 
  20 chr20_18110492     AAsi    A    G        0      0        2 
  20 chr20_18110492     AKia    A    G        0      0        2 
  20 chr20_18110492     AOna    A    G        0      0        2 
  20 chr20_18110492     ASom    A    G        0      0        2 
  20 chr20_18110492     HCab    A    G        1      2        2 
  20 chr20_18110492     HPrz    A    G        1      2        2 
  20 chr20_18110492     ZBoe    A    G        0      0        2 
  20 chr20_18110492     ZGre    A    G        0      0        2 
  20 chr20_18110492     ZHar    A    G        0      0        2 
  20 chr20_18110492   Sample    A    G        0      0        2 
  20 chr20_18113233     AAsi    G    A        0      0        2 
  20 chr20_18113233     AKia    G    A        0      0        2 
  20 chr20_18113233     AOna    G    A        0      0        2 
  20 chr20_18113233     ASom    G    A        0      0        2 
  20 chr20_18113233     HCab    G    A        1      2        2 
  20 chr20_18113233     HPrz    G    A        1      2        2 
  20 chr20_18113233     ZBoe    G    A        0      0        2 
  20 chr20_18113233     ZGre    G    A        0      0        2 
  20 chr20_18113233     ZHar    G    A        0      0        2 
  20 chr20_18113233   Sample    G    A        0      0        2 
  20 chr20_18115104     AAsi    T    C        0      0        2 
  20 chr20_18115104     AKia    T    C        0      0        2 
  20 chr20_18115104     AOna    T    C        0      0        2 
  20 chr20_18115104     ASom    T    C        0      0        2 
  20 chr20_18115104     HCab    T    C        1      2        2 
  20 chr20_18115104     HPrz    T    C        1      2        2 
  20 chr20_18115104     ZBoe    T    C        0      0        2 
  20 chr20_18115104     ZGre    T    C        0      0        2 
  20 chr20_18115104     ZHar    T    C        0      0        2 
  20 chr20_18115104   Sample    T    C        0      0        2 
  20 chr20_18116177     AAsi    T    G        0      0        2 
  20 chr20_18116177     AKia    T    G        0      0        2 
  20 chr20_18116177     AOna    T    G      0.5      1        2 
  20 chr20_18116177     ASom    T    G        0      0        2 
  20 chr20_18116177     HCab    T    G        0      0        2 
  20 chr20_18116177     HPrz    T    G        0      0        2 
  20 chr20_18116177     ZBoe    T    G        0      0        2 
  20 chr20_18116177     ZGre    T    G        0      0        2 
  20 chr20_18116177     ZHar    T    G        0      0        2 
  20 chr20_18116177   Sample    T    G        0      0        2 
  20 chr20_18117391     AAsi    A    G        0      0        2 
  20 chr20_18117391     AKia    A    G        0      0        2 
  20 chr20_18117391     AOna    A    G        0      0        2 
  20 chr20_18117391     ASom    A    G        0      0        2 
  20 chr20_18117391     HCab    A    G        1      2        2 
  20 chr20_18117391     HPrz    A    G        1      2        2 
  20 chr20_18117391     ZBoe    A    G        0      0        2 
  20 chr20_18117391     ZGre    A    G        0      0        2 
  20 chr20_18117391     ZHar    A    G        0      0        2 
  20 chr20_18117391   Sample    A    G        0      0        2 
  20 chr20_18119665     AAsi    G    T        0      0        2 
  20 chr20_18119665     AKia    G    T        0      0        2 
  20 chr20_18119665     AOna    G    T        0      0        2 
  20 chr20_18119665     ASom    G    T        0      0        2 
  20 chr20_18119665     HCab    G    T        0      0        2 
  20 chr20_18119665     HPrz    G    T        0      0        2 
  20 chr20_18119665     ZBoe    G    T      0.5      1        2 
  20 chr20_18119665     ZGre    G    T        0      0        2 
  20 chr20_18119665     ZHar    G    T        0      0        2 
  20 chr20_18119665   Sample    G    T        0      0        2 
  20 chr20_18121219     AAsi    T    A        0      0        2 
  20 chr20_18121219     AKia    T    A        0      0        2 
  20 chr20_18121219     AOna    T    A        0      0        2 
  20 chr20_18121219     ASom    T    A        0      0        2 
  20 chr20_18121219     HCab    T    A        0      0        2 
  20 chr20_18121219     HPrz    T    A      0.5      1        2 
  20 chr20_18121219     ZBoe    T    A        0      0        2 
  20 chr20_18121219     ZGre    T    A        0      0        2 
  20 chr20_18121219     ZHar    T    A        0      0        2 
  20 chr20_18121219   Sample    T    A        0      0        2 
  20 chr20_18128541     AAsi    G    C        0      0        2 
  20 chr20_18128541     AKia    G    C        0      0        2 
  20 chr20_18128541     AOna    G    C        0      0        2 
  20 chr20_18128541     ASom    G    C        0      0        2 
  20 chr20_18128541     HCab    G    C        0      0        2 
  20 chr20_18128541     HPrz    G    C      0.5      1        2 
  20 chr20_18128541     ZBoe    G    C        0      0        2 
  20 chr20_18128541     ZGre    G    C        0      0        2 
  20 chr20_18128541     ZHar    G    C        0      0        2 
  20 chr20_18128541   Sample    G    C        0      0        2 
  20 chr20_18129650     AAsi    G    T        1      2        2 
  20 chr20_18129650     AKia    G    T        0      0        2 
  20 chr20_18129650     AOna    G    T        0      0        2 
  20 chr20_18129650     ASom    G    T      0.5      1        2 
  20 chr20_18129650     HCab    G    T        0      0        2 
  20 chr20_18129650     HPrz    G    T        0      0        2 
  20 chr20_18129650     ZBoe    G    T        0      0        2 
  20 chr20_18129650     ZGre    G    T        0      0        2 
  20 chr20_18129650     ZHar    G    T        0      0        2 
  20 chr20_18129650   Sample    G    T        1      2        2 
  20 chr20_18136986     AAsi    A    G        0      0        2 
  20 chr20_18136986     AKia    A    G        0      0        2 
  20 chr20_18136986     AOna    A    G        0      0        2 
  20 chr20_18136986     ASom    A    G        0      0        2 
  20 chr20_18136986     HCab    A    G        0      0        2 
  20 chr20_18136986     HPrz    A    G        0      0        2 
  20 chr20_18136986     ZBoe    A    G        0      0        2 
  20 chr20_18136986     ZGre    A    G      0.5      1        2 
  20 chr20_18136986     ZHar    A    G        0      0        2 
  20 chr20_18136986   Sample    A    G        0      0        2 
  20 chr20_18137569     AAsi    A    C        0      0        2 
  20 chr20_18137569     AKia    A    C        0      0        2 
  20 chr20_18137569     AOna    A    C        0      0        2 
  20 chr20_18137569     ASom    A    C        0      0        2 
  20 chr20_18137569     HCab    A    C        0      0        2 
  20 chr20_18137569     HPrz    A    C        0      0        2 
  20 chr20_18137569     ZBoe    A    C        0      0        2 
  20 chr20_18137569     ZGre    A    C      0.5      1        2 
  20 chr20_18137569     ZHar    A    C        0      0        2 
  20 chr20_18137569   Sample    A    C        0      0        2 
  20 chr20_18137635     AAsi    A    T        0      0        2 
  20 chr20_18137635     AKia    A    T        0      0        2 
  20 chr20_18137635     AOna    A    T        0      0        2 
  20 chr20_18137635     ASom    A    T        0      0        2 
  20 chr20_18137635     HCab    A    T        1      2        2 
  20 chr20_18137635     HPrz    A    T        1      2        2 
  20 chr20_18137635     ZBoe    A    T        0      0        2 
  20 chr20_18137635     ZGre    A    T        0      0        2 
  20 chr20_18137635     ZHar    A    T        0      0        2 
  20 chr20_18137635   Sample    A    T        0      0        2 
  20 chr20_18141998     AAsi    G    T        0      0        2 
  20 chr20_18141998     AKia    G    T      0.5      1        2 
  20 chr20_18141998     AOna    G    T        0      0        2 
  20 chr20_18141998     ASom    G    T        0      0        2 
  20 chr20_18141998     HCab    G    T        0      0        2 
  20 chr20_18141998     HPrz    G    T        0      0        2 
  20 chr20_18141998     ZBoe    G    T        0      0        2 
  20 chr20_18141998     ZGre    G    T        0      0        2 
  20 chr20_18141998     ZHar    G    T        0      0        2 
  20 chr20_18141998   Sample    G    T        0      0        2 
  20 chr20_18150851     AAsi    T    C        0      0        2 
  20 chr20_18150851     AKia    T    C        0      0        2 
  20 chr20_18150851     AOna    T    C      0.5      1        2 
  20 chr20_18150851     ASom    T    C        0      0        2 
  20 chr20_18150851     HCab    T    C        0      0        2 
  20 chr20_18150851     HPrz    T    C        0      0        2 
  20 chr20_18150851     ZBoe    T    C        0      0        2 
  20 chr20_18150851     ZGre    T    C        0      0        2 
  20 chr20_18150851     ZHar    T    C        0      0        2 
  20 chr20_18150851   Sample    T    C        0      0        2 
  20 chr20_18151564     AAsi    T    C        0      0        2 
  20 chr20_18151564     AKia    T    C        0      0        2 
  20 chr20_18151564     AOna    T    C        0      0        2 
  20 chr20_18151564     ASom    T    C        0      0        2 
  20 chr20_18151564     HCab    T    C        0      0        2 
  20 chr20_18151564     HPrz    T    C        0      0        2 
  20 chr20_18151564     ZBoe    T    C      0.5      1        2 
  20 chr20_18151564     ZGre    T    C        0      0        2 
  20 chr20_18151564     ZHar    T    C        0      0        2 
  20 chr20_18151564   Sample    T    C        0      0        2 
  20 chr20_18152963     AAsi    A    G        0      0        2 
  20 chr20_18152963     AKia    A    G        0      0        2 
  20 chr20_18152963     AOna    A    G        0      0        2 
  20 chr20_18152963     ASom    A    G        0      0        2 
  20 chr20_18152963     HCab    A    G        0      0        2 
  20 chr20_18152963     HPrz    A    G        0      0        2 
  20 chr20_18152963     ZBoe    A    G      0.5      1        2 
  20 chr20_18152963     ZGre    A    G        0      0        2 
  20 chr20_18152963     ZHar    A    G        0      0        2 
  20 chr20_18152963   Sample    A    G        0      0        2 
  20 chr20_18154582     AAsi    G    A        0      0        2 
  20 chr20_18154582     AKia    G    A        0      0        2 
  20 chr20_18154582     AOna    G    A        0      0        2 
  20 chr20_18154582     ASom    G    A        0      0        2 
  20 chr20_18154582     HCab    G    A        0      0        2 
  20 chr20_18154582     HPrz    G    A        0      0        2 
  20 chr20_18154582     ZBoe    G    A      0.5      1        2 
  20 chr20_18154582     ZGre    G    A        0      0        2 
  20 chr20_18154582     ZHar    G    A        0      0        2 
  20 chr20_18154582   Sample    G    A        0      0        2 
  20 chr20_18159364     AAsi    G    A        0      0        2 
  20 chr20_18159364     AKia    G    A        0      0        2 
  20 chr20_18159364     AOna    G    A        0      0        2 
  20 chr20_18159364     ASom    G    A        0      0        2 
  20 chr20_18159364     HCab    G    A        1      2        2 
  20 chr20_18159364     HPrz    G    A        1      2        2 
  20 chr20_18159364     ZBoe    G    A        0      0        2 
  20 chr20_18159364     ZGre    G    A        0      0        2 
  20 chr20_18159364     ZHar    G    A        0      0        2 
  20 chr20_18159364   Sample    G    A        0      0        2 
  20 chr20_18160335     AAsi    C    T        0      0        2 
  20 chr20_18160335     AKia    C    T      0.5      1        2 
  20 chr20_18160335     AOna    C    T        0      0        2 
  20 chr20_18160335     ASom    C    T        0      0        2 
  20 chr20_18160335     HCab    C    T        0      0        2 
  20 chr20_18160335     HPrz    C    T        0      0        2 
  20 chr20_18160335     ZBoe    C    T        0      0        2 
  20 chr20_18160335     ZGre    C    T        0      0        2 
  20 chr20_18160335     ZHar    C    T        0      0        2 
  20 chr20_18160335   Sample    C    T        0      0        2 
  20 chr20_18165997     AAsi    C    T      0.5      1        2 
  20 chr20_18165997     AKia    C    T        0      0        2 
  20 chr20_18165997     AOna    C    T        0      0        2 
  20 chr20_18165997     ASom    C    T        1      2        2 
  20 chr20_18165997     HCab    C    T        0      0        2 
  20 chr20_18165997     HPrz    C    T        0      0        2 
  20 chr20_18165997     ZBoe    C    T        0      0        2 
  20 chr20_18165997     ZGre    C    T        0      0        2 
  20 chr20_18165997     ZHar    C    T        0      0        2 
  20 chr20_18165997   Sample    C    T        0      0        2 
  20 chr20_18168506     AAsi    T    C      0.5      1        2 
  20 chr20_18168506     AKia    T    C        0      0        2 
  20 chr20_18168506     AOna    T    C        0      0        2 
  20 chr20_18168506     ASom    T    C        0      0        2 
  20 chr20_18168506     HCab    T    C        0      0        2 
  20 chr20_18168506     HPrz    T    C        0      0        2 
  20 chr20_18168506     ZBoe    T    C        0      0        2 
  20 chr20_18168506     ZGre    T    C        0      0        2 
  20 chr20_18168506     ZHar    T    C        0      0        2 
  20 chr20_18168506   Sample    T    C        1      2        2 
  20 chr20_18171781     AAsi    A    G        0      0        2 
  20 chr20_18171781     AKia    A    G        0      0        2 
  20 chr20_18171781     AOna    A    G        0      0        2 
  20 chr20_18171781     ASom    A    G        0      0        2 
  20 chr20_18171781     HCab    A    G        0      0        2 
  20 chr20_18171781     HPrz    A    G        0      0        2 
  20 chr20_18171781     ZBoe    A    G        0      0        2 
  20 chr20_18171781     ZGre    A    G      0.5      1        2 
  20 chr20_18171781     ZHar    A    G        0      0        2 
  20 chr20_18171781   Sample    A    G        0      0        2 
  20 chr20_18174668     AAsi    G    T        0      0        2 
  20 chr20_18174668     AKia    G    T        0      0        2 
  20 chr20_18174668     AOna    G    T        0      0        2 
  20 chr20_18174668     ASom    G    T        0      0        2 
  20 chr20_18174668     HCab    G    T      0.5      1        2 
  20 chr20_18174668     HPrz    G    T        0      0        2 
  20 chr20_18174668     ZBoe    G    T        0      0        2 
  20 chr20_18174668     ZGre    G    T        0      0        2 
  20 chr20_18174668     ZHar    G    T        0      0        2 
  20 chr20_18174668   Sample    G    T        0      0        2 
  20 chr20_18177587     AAsi    T    C        0      0        2 
  20 chr20_18177587     AKia    T    C        0      0        2 
  20 chr20_18177587     AOna    T    C        0      0        2 
  20 chr20_18177587     ASom    T    C        0      0        2 
  20 chr20_18177587     HCab    T    C        0      0        2 
  20 chr20_18177587     HPrz    T    C        0      0        2 
  20 chr20_18177587     ZBoe    T    C        0      0        2 
  20 chr20_18177587     ZGre    T    C        0      0        2 
  20 chr20_18177587     ZHar    T    C      0.5      1        2 
  20 chr20_18177587   Sample    T    C        0      0        2 
  20 chr20_18178826     AAsi    C    A        0      0        2 
  20 chr20_18178826     AKia    C    A        0      0        2 
  20 chr20_18178826     AOna    C    A        0      0        2 
  20 chr20_18178826     ASom    C    A        0      0        2 
  20 chr20_18178826     HCab    C    A        0      0        2 
  20 chr20_18178826     HPrz    C    A        0      0        2 
  20 chr20_18178826     ZBoe    C    A        0      0        2 
  20 chr20_18178826     ZGre    C    A        1      2        2 
  20 chr20_18178826     ZHar    C    A        0      0        2 
  20 chr20_18178826   Sample    C    A        0      0        2 
  20 chr20_18186210     AAsi    C    A        1      2        2 
  20 chr20_18186210     AKia    C    A        0      0        2 
  20 chr20_18186210     AOna    C    A        0      0        2 
  20 chr20_18186210     ASom    C    A        1      2        2 
  20 chr20_18186210     HCab    C    A        0      0        2 
  20 chr20_18186210     HPrz    C    A        0      0        2 
  20 chr20_18186210     ZBoe    C    A        0      0        2 
  20 chr20_18186210     ZGre    C    A        0      0        2 
  20 chr20_18186210     ZHar    C    A        0      0        2 
  20 chr20_18186210   Sample    C    A        1      2        2 
  20 chr20_18188217     AAsi    T    G        0      0        2 
  20 chr20_18188217     AKia    T    G        0      0        2 
  20 chr20_18188217     AOna    T    G        0      0        2 
  20 chr20_18188217     ASom    T    G        0      0        2 
  20 chr20_18188217     HCab    T    G        1      2        2 
  20 chr20_18188217     HPrz    T    G        1      2        2 
  20 chr20_18188217     ZBoe    T    G        0      0        2 
  20 chr20_18188217     ZGre    T    G        0      0        2 
  20 chr20_18188217     ZHar    T    G        0      0        2 
  20 chr20_18188217   Sample    T    G        0      0        2 
  20 chr20_18188238     AAsi    C    A        0      0        2 
  20 chr20_18188238     AKia    C    A        0      0        2 
  20 chr20_18188238     AOna    C    A        0      0        2 
  20 chr20_18188238     ASom    C    A        0      0        2 
  20 chr20_18188238     HCab    C    A        1      2        2 
  20 chr20_18188238     HPrz    C    A        1      2        2 
  20 chr20_18188238     ZBoe    C    A        0      0        2 
  20 chr20_18188238     ZGre    C    A        0      0        2 
  20 chr20_18188238     ZHar    C    A        0      0        2 
  20 chr20_18188238   Sample    C    A        0      0        2 
  20 chr20_18196225     AAsi    T    C        0      0        2 
  20 chr20_18196225     AKia    T    C        0      0        2 
  20 chr20_18196225     AOna    T    C        0      0        2 
  20 chr20_18196225     ASom    T    C        0      0        2 
  20 chr20_18196225     HCab    T    C        1      2        2 
  20 chr20_18196225     HPrz    T    C        1      2        2 
  20 chr20_18196225     ZBoe    T    C        0      0        2 
  20 chr20_18196225     ZGre    T    C        0      0        2 
  20 chr20_18196225     ZHar    T    C        0      0        2 
  20 chr20_18196225   Sample    T    C        0      0        2 
  20 chr20_18199807     AAsi    C    T        0      0        2 
  20 chr20_18199807     AKia    C    T        0      0        2 
  20 chr20_18199807     AOna    C    T        0      0        2 
  20 chr20_18199807     ASom    C    T        0      0        2 
  20 chr20_18199807     HCab    C    T        1      2        2 
  20 chr20_18199807     HPrz    C    T        1      2        2 
  20 chr20_18199807     ZBoe    C    T        0      0        2 
  20 chr20_18199807     ZGre    C    T        0      0        2 
  20 chr20_18199807     ZHar    C    T        0      0        2 
  20 chr20_18199807   Sample    C    T        0      0        2 
  20 chr20_18211350     AAsi    A    G        0      0        2 
  20 chr20_18211350     AKia    A    G        0      0        2 
  20 chr20_18211350     AOna    A    G        0      0        2 
  20 chr20_18211350     ASom    A    G        0      0        2 
  20 chr20_18211350     HCab    A    G        1      2        2 
  20 chr20_18211350     HPrz    A    G        1      2        2 
  20 chr20_18211350     ZBoe    A    G        0      0        2 
  20 chr20_18211350     ZGre    A    G        0      0        2 
  20 chr20_18211350     ZHar    A    G        0      0        2 
  20 chr20_18211350   Sample    A    G        0      0        2 
  20 chr20_18216173     AAsi    C    A        0      0        2 
  20 chr20_18216173     AKia    C    A        0      0        2 
  20 chr20_18216173     AOna    C    A        0      0        2 
  20 chr20_18216173     ASom    C    A        0      0        2 
  20 chr20_18216173     HCab    C    A        0      0        2 
  20 chr20_18216173     HPrz    C    A        0      0        2 
  20 chr20_18216173     ZBoe    C    A        0      0        2 
  20 chr20_18216173     ZGre    C    A        0      0        2 
  20 chr20_18216173     ZHar    C    A        1      2        2 
  20 chr20_18216173   Sample    C    A        0      0        2 
  20 chr20_18217074     AAsi    A    G        0      0        2 
  20 chr20_18217074     AKia    A    G        0      0        2 
  20 chr20_18217074     AOna    A    G        0      0        2 
  20 chr20_18217074     ASom    A    G        0      0        2 
  20 chr20_18217074     HCab    A    G        1      2        2 
  20 chr20_18217074     HPrz    A    G        1      2        2 
  20 chr20_18217074     ZBoe    A    G        0      0        2 
  20 chr20_18217074     ZGre    A    G        0      0        2 
  20 chr20_18217074     ZHar    A    G        0      0        2 
  20 chr20_18217074   Sample    A    G        0      0        2 
  20 chr20_18217434     AAsi    A    G        0      0        2 
  20 chr20_18217434     AKia    A    G        0      0        2 
  20 chr20_18217434     AOna    A    G        0      0        2 
  20 chr20_18217434     ASom    A    G        0      0        2 
  20 chr20_18217434     HCab    A    G        0      0        2 
  20 chr20_18217434     HPrz    A    G        0      0        2 
  20 chr20_18217434     ZBoe    A    G        0      0        2 
  20 chr20_18217434     ZGre    A    G      0.5      1        2 
  20 chr20_18217434     ZHar    A    G        0      0        2 
  20 chr20_18217434   Sample    A    G        0      0        2 
  20 chr20_18222152     AAsi    C    T        0      0        2 
  20 chr20_18222152     AKia    C    T        0      0        2 
  20 chr20_18222152     AOna    C    T        0      0        2 
  20 chr20_18222152     ASom    C    T        0      0        2 
  20 chr20_18222152     HCab    C    T        1      2        2 
  20 chr20_18222152     HPrz    C    T        0      0        2 
  20 chr20_18222152     ZBoe    C    T        0      0        2 
  20 chr20_18222152     ZGre    C    T        0      0        2 
  20 chr20_18222152     ZHar    C    T        0      0        2 
  20 chr20_18222152   Sample    C    T        0      0        2 
  20 chr20_18231713     AAsi    C    A        0      0        2 
  20 chr20_18231713     AKia    C    A        0      0        2 
  20 chr20_18231713     AOna    C    A        0      0        2 
  20 chr20_18231713     ASom    C    A        0      0        2 
  20 chr20_18231713     HCab    C    A        1      2        2 
  20 chr20_18231713     HPrz    C    A        1      2        2 
  20 chr20_18231713     ZBoe    C    A        0      0        2 
  20 chr20_18231713     ZGre    C    A        0      0        2 
  20 chr20_18231713     ZHar    C    A        0      0        2 
  20 chr20_18231713   Sample    C    A        0      0        2 
  20 chr20_18232495     AAsi    T    C        0      0        2 
  20 chr20_18232495     AKia    T    C        0      0        2 
  20 chr20_18232495     AOna    T    C        0      0        2 
  20 chr20_18232495     ASom    T    C        0      0        2 
  20 chr20_18232495     HCab    T    C        0      0        2 
  20 chr20_18232495     HPrz    T    C        0      0        2 
  20 chr20_18232495     ZBoe    T    C        0      0        2 
  20 chr20_18232495     ZGre    T    C        1      2        2 
  20 chr20_18232495     ZHar    T    C        0      0        2 
  20 chr20_18232495   Sample    T    C        0      0        2 
  20 chr20_18260024     AAsi    G    A        0      0        2 
  20 chr20_18260024     AKia    G    A        0      0        2 
  20 chr20_18260024     AOna    G    A        0      0        2 
  20 chr20_18260024     ASom    G    A        0      0        2 
  20 chr20_18260024     HCab    G    A        0      0        2 
  20 chr20_18260024     HPrz    G    A        0      0        2 
  20 chr20_18260024     ZBoe    G    A        0      0        2 
  20 chr20_18260024     ZGre    G    A      0.5      1        2 
  20 chr20_18260024     ZHar    G    A        0      0        2 
  20 chr20_18260024   Sample    G    A        0      0        2 
  20 chr20_18260030     AAsi    G    C        0      0        2 
  20 chr20_18260030     AKia    G    C        0      0        2 
  20 chr20_18260030     AOna    G    C        0      0        2 
  20 chr20_18260030     ASom    G    C        0      0        2 
  20 chr20_18260030     HCab    G    C        0      0        2 
  20 chr20_18260030     HPrz    G    C        0      0        2 
  20 chr20_18260030     ZBoe    G    C      0.5      1        2 
  20 chr20_18260030     ZGre    G    C        0      0        2 
  20 chr20_18260030     ZHar    G    C        0      0        2 
  20 chr20_18260030   Sample    G    C        0      0        2 
  20 chr20_18261378     AAsi    G    T        0      0        2 
  20 chr20_18261378     AKia    G    T        0      0        2 
  20 chr20_18261378     AOna    G    T        0      0        2 
  20 chr20_18261378     ASom    G    T        1      2        2 
  20 chr20_18261378     HCab    G    T        0      0        2 
  20 chr20_18261378     HPrz    G    T        0      0        2 
  20 chr20_18261378     ZBoe    G    T        0      0        2 
  20 chr20_18261378     ZGre    G    T        0      0        2 
  20 chr20_18261378     ZHar    G    T        0      0        2 
  20 chr20_18261378   Sample    G    T        0      0        2 
  20 chr20_18281389     AAsi    A    C        0      0        2 
  20 chr20_18281389     AKia    A    C        0      0        2 
  20 chr20_18281389     AOna    A    C        0      0        2 
  20 chr20_18281389     ASom    A    C        0      0        2 
  20 chr20_18281389     HCab    A    C        0      0        2 
  20 chr20_18281389     HPrz    A    C        0      0        2 
  20 chr20_18281389     ZBoe    A    C        0      0        2 
  20 chr20_18281389     ZGre    A    C        0      0        2 
  20 chr20_18281389     ZHar    A    C        1      2        2 
  20 chr20_18281389   Sample    A    C        0      0        2 
  20 chr20_18288733     AAsi    G    T        0      0        2 
  20 chr20_18288733     AKia    G    T        0      0        2 
  20 chr20_18288733     AOna    G    T        0      0        2 
  20 chr20_18288733     ASom    G    T        0      0        2 
  20 chr20_18288733     HCab    G    T        0      0        2 
  20 chr20_18288733     HPrz    G    T        0      0        2 
  20 chr20_18288733     ZBoe    G    T      0.5      1        2 
  20 chr20_18288733     ZGre    G    T        0      0        2 
  20 chr20_18288733     ZHar    G    T        0      0        2 
  20 chr20_18288733   Sample    G    T        0      0        2 
  20 chr20_18296130     AAsi    A    G        0      0        2 
  20 chr20_18296130     AKia    A    G        0      0        2 
  20 chr20_18296130     AOna    A    G        0      0        2 
  20 chr20_18296130     ASom    A    G        0      0        2 
  20 chr20_18296130     HCab    A    G        0      0        2 
  20 chr20_18296130     HPrz    A    G      0.5      1        2 
  20 chr20_18296130     ZBoe    A    G        0      0        2 
  20 chr20_18296130     ZGre    A    G        0      0        2 
  20 chr20_18296130     ZHar    A    G        0      0        2 
  20 chr20_18296130   Sample    A    G        0      0        2 
  20 chr20_18298819     AAsi    T    C        0      0        2 
  20 chr20_18298819     AKia    T    C      0.5      1        2 
  20 chr20_18298819     AOna    T    C        0      0        2 
  20 chr20_18298819     ASom    T    C        0      0        2 
  20 chr20_18298819     HCab    T    C        0      0        2 
  20 chr20_18298819     HPrz    T    C        0      0        2 
  20 chr20_18298819     ZBoe    T    C        0      0        2 
  20 chr20_18298819     ZGre    T    C        0      0        2 
  20 chr20_18298819     ZHar    T    C        1      2        2 
  20 chr20_18298819   Sample    T    C        0      0        2 
  20 chr20_18299521     AAsi    A    C        0      0        2 
  20 chr20_18299521     AKia    A    C        0      0        2 
  20 chr20_18299521     AOna    A    C        0      0        2 
  20 chr20_18299521     ASom    A    C        0      0        2 
  20 chr20_18299521     HCab    A    C        0      0        2 
  20 chr20_18299521     HPrz    A    C        0      0        2 
  20 chr20_18299521     ZBoe    A    C        1      2        2 
  20 chr20_18299521     ZGre    A    C        1      2        2 
  20 chr20_18299521     ZHar    A    C        1      2        2 
  20 chr20_18299521   Sample    A    C        0      0        2 
  20 chr20_18300519     AAsi    C    A        0      0        2 
  20 chr20_18300519     AKia    C    A        0      0        2 
  20 chr20_18300519     AOna    C    A        0      0        2 
  20 chr20_18300519     ASom    C    A        0      0        2 
  20 chr20_18300519     HCab    C    A        1      2        2 
  20 chr20_18300519     HPrz    C    A        1      2        2 
  20 chr20_18300519     ZBoe    C    A        0      0        2 
  20 chr20_18300519     ZGre    C    A        0      0        2 
  20 chr20_18300519     ZHar    C    A        0      0        2 
  20 chr20_18300519   Sample    C    A        0      0        2 
  20 chr20_18300558     AAsi    C    T        0      0        2 
  20 chr20_18300558     AKia    C    T        0      0        2 
  20 chr20_18300558     AOna    C    T        0      0        2 
  20 chr20_18300558     ASom    C    T        0      0        2 
  20 chr20_18300558     HCab    C    T        0      0        2 
  20 chr20_18300558     HPrz    C    T        0      0        2 
  20 chr20_18300558     ZBoe    C    T      0.5      1        2 
  20 chr20_18300558     ZGre    C    T        0      0        2 
  20 chr20_18300558     ZHar    C    T        0      0        2 
  20 chr20_18300558   Sample    C    T        0      0        2 
  20 chr20_18303882     AAsi    C    A        0      0        2 
  20 chr20_18303882     AKia    C    A        0      0        2 
  20 chr20_18303882     AOna    C    A        0      0        2 
  20 chr20_18303882     ASom    C    A        0      0        2 
  20 chr20_18303882     HCab    C    A        1      2        2 
  20 chr20_18303882     HPrz    C    A        1      2        2 
  20 chr20_18303882     ZBoe    C    A        0      0        2 
  20 chr20_18303882     ZGre    C    A        0      0        2 
  20 chr20_18303882     ZHar    C    A        0      0        2 
  20 chr20_18303882   Sample    C    A        0      0        2 
  20 chr20_18320450     AAsi    G    A        0      0        2 
  20 chr20_18320450     AKia    G    A        0      0        2 
  20 chr20_18320450     AOna    G    A      0.5      1        2 
  20 chr20_18320450     ASom    G    A        0      0        2 
  20 chr20_18320450     HCab    G    A        0      0        2 
  20 chr20_18320450     HPrz    G    A        0      0        2 
  20 chr20_18320450     ZBoe    G    A        0      0        2 
  20 chr20_18320450     ZGre    G    A        0      0        2 
  20 chr20_18320450     ZHar    G    A        0      0        2 
  20 chr20_18320450   Sample    G    A        0      0        2 
  20 chr20_18334004     AAsi    T    A        1      2        2 
  20 chr20_18334004     AKia    T    A        0      0        2 
  20 chr20_18334004     AOna    T    A        0      0        2 
  20 chr20_18334004     ASom    T    A        1      2        2 
  20 chr20_18334004     HCab    T    A        0      0        2 
  20 chr20_18334004     HPrz    T    A        0      0        2 
  20 chr20_18334004     ZBoe    T    A        0      0        2 
  20 chr20_18334004     ZGre    T    A        0      0        2 
  20 chr20_18334004     ZHar    T    A        0      0        2 
  20 chr20_18334004   Sample    T    A        1      2        2 
  20 chr20_18338262     AAsi    G    A        0      0        2 
  20 chr20_18338262     AKia    G    A        0      0        2 
  20 chr20_18338262     AOna    G    A        0      0        2 
  20 chr20_18338262     ASom    G    A        0      0        2 
  20 chr20_18338262     HCab    G    A        0      0        2 
  20 chr20_18338262     HPrz    G    A        0      0        2 
  20 chr20_18338262     ZBoe    G    A        0      0        2 
  20 chr20_18338262     ZGre    G    A        0      0        2 
  20 chr20_18338262     ZHar    G    A        1      2        2 
  20 chr20_18338262   Sample    G    A        0      0        2 
  20 chr20_18341139     AAsi    G    A        0      0        2 
  20 chr20_18341139     AKia    G    A        0      0        2 
  20 chr20_18341139     AOna    G    A        0      0        2 
  20 chr20_18341139     ASom    G    A        0      0        2 
  20 chr20_18341139     HCab    G    A        0      0        2 
  20 chr20_18341139     HPrz    G    A        0      0        2 
  20 chr20_18341139     ZBoe    G    A      0.5      1        2 
  20 chr20_18341139     ZGre    G    A        0      0        2 
  20 chr20_18341139     ZHar    G    A        0      0        2 
  20 chr20_18341139   Sample    G    A        0      0        2 
  20 chr20_18342852     AAsi    C    T        0      0        2 
  20 chr20_18342852     AKia    C    T        0      0        2 
  20 chr20_18342852     AOna    C    T        0      0        2 
  20 chr20_18342852     ASom    C    T        0      0        2 
  20 chr20_18342852     HCab    C    T        1      2        2 
  20 chr20_18342852     HPrz    C    T        1      2        2 
  20 chr20_18342852     ZBoe    C    T        0      0        2 
  20 chr20_18342852     ZGre    C    T        0      0        2 
  20 chr20_18342852     ZHar    C    T        0      0        2 
  20 chr20_18342852   Sample    C    T        0      0        2 
  20 chr20_18345565     AAsi    G    A        0      0        2 
  20 chr20_18345565     AKia    G    A        0      0        2 
  20 chr20_18345565     AOna    G    A        0      0        2 
  20 chr20_18345565     ASom    G    A        0      0        2 
  20 chr20_18345565     HCab    G    A      0.5      1        2 
  20 chr20_18345565     HPrz    G    A        0      0        2 
  20 chr20_18345565     ZBoe    G    A        0      0        2 
  20 chr20_18345565     ZGre    G    A        0      0        2 
  20 chr20_18345565     ZHar    G    A        0      0        2 
  20 chr20_18345565   Sample    G    A        0      0        2 
  20 chr20_18350820     AAsi    G    A        0      0        2 
  20 chr20_18350820     AKia    G    A        0      0        2 
  20 chr20_18350820     AOna    G    A      0.5      1        2 
  20 chr20_18350820     ASom    G    A        0      0        2 
  20 chr20_18350820     HCab    G    A        0      0        2 
  20 chr20_18350820     HPrz    G    A        0      0        2 
  20 chr20_18350820     ZBoe    G    A        0      0        2 
  20 chr20_18350820     ZGre    G    A        0      0        2 
  20 chr20_18350820     ZHar    G    A        0      0        2 
  20 chr20_18350820   Sample    G    A        0      0        2 
  20 chr20_18361142     AAsi    T    C        0      0        2 
  20 chr20_18361142     AKia    T    C        0      0        2 
  20 chr20_18361142     AOna    T    C      0.5      1        2 
  20 chr20_18361142     ASom    T    C        0      0        2 
  20 chr20_18361142     HCab    T    C        0      0        2 
  20 chr20_18361142     HPrz    T    C        0      0        2 
  20 chr20_18361142     ZBoe    T    C        0      0        2 
  20 chr20_18361142     ZGre    T    C        0      0        2 
  20 chr20_18361142     ZHar    T    C        0      0        2 
  20 chr20_18361142   Sample    T    C        0      0        2 
  20 chr20_18362662     AAsi    G    T        0      0        2 
  20 chr20_18362662     AKia    G    T        0      0        2 
  20 chr20_18362662     AOna    G    T        0      0        2 
  20 chr20_18362662     ASom    G    T        0      0        2 
  20 chr20_18362662     HCab    G    T        1      2        2 
  20 chr20_18362662     HPrz    G    T        1      2        2 
  20 chr20_18362662     ZBoe    G    T        0      0        2 
  20 chr20_18362662     ZGre    G    T        0      0        2 
  20 chr20_18362662     ZHar    G    T        0      0        2 
  20 chr20_18362662   Sample    G    T        0      0        2 
  20 chr20_18370484     AAsi    G    A        0      0        2 
  20 chr20_18370484     AKia    G    A        0      0        2 
  20 chr20_18370484     AOna    G    A        0      0        2 
  20 chr20_18370484     ASom    G    A        0      0        2 
  20 chr20_18370484     HCab    G    A        0      0        2 
  20 chr20_18370484     HPrz    G    A      0.5      1        2 
  20 chr20_18370484     ZBoe    G    A        0      0        2 
  20 chr20_18370484     ZGre    G    A        0      0        2 
  20 chr20_18370484     ZHar    G    A        0      0        2 
  20 chr20_18370484   Sample    G    A        0      0        2 
  20 chr20_18371104     AAsi    T    C        0      0        2 
  20 chr20_18371104     AKia    T    C        0      0        2 
  20 chr20_18371104     AOna    T    C        0      0        2 
  20 chr20_18371104     ASom    T    C        0      0        2 
  20 chr20_18371104     HCab    T    C        1      2        2 
  20 chr20_18371104     HPrz    T    C        1      2        2 
  20 chr20_18371104     ZBoe    T    C        0      0        2 
  20 chr20_18371104     ZGre    T    C        0      0        2 
  20 chr20_18371104     ZHar    T    C        0      0        2 
  20 chr20_18371104   Sample    T    C        0      0        2 
  20 chr20_18372091     AAsi    C    G        0      0        2 
  20 chr20_18372091     AKia    C    G        1      2        2 
  20 chr20_18372091     AOna    C    G        0      0        2 
  20 chr20_18372091     ASom    C    G        0      0        2 
  20 chr20_18372091     HCab    C    G        0      0        2 
  20 chr20_18372091     HPrz    C    G        0      0        2 
  20 chr20_18372091     ZBoe    C    G        0      0        2 
  20 chr20_18372091     ZGre    C    G        0      0        2 
  20 chr20_18372091     ZHar    C    G        0      0        2 
  20 chr20_18372091   Sample    C    G        0      0        2 
  20 chr20_18378765     AAsi    C    G        0      0        2 
  20 chr20_18378765     AKia    C    G        0      0        2 
  20 chr20_18378765     AOna    C    G        0      0        2 
  20 chr20_18378765     ASom    C    G        0      0        2 
  20 chr20_18378765     HCab    C    G        0      0        2 
  20 chr20_18378765     HPrz    C    G        0      0        2 
  20 chr20_18378765     ZBoe    C    G        0      0        2 
  20 chr20_18378765     ZGre    C    G      0.5      1        2 
  20 chr20_18378765     ZHar    C    G        0      0        2 
  20 chr20_18378765   Sample    C    G        0      0        2 
  20 chr20_18386520     AAsi    A    G        0      0        2 
  20 chr20_18386520     AKia    A    G        0      0        2 
  20 chr20_18386520     AOna    A    G        1      2        2 
  20 chr20_18386520     ASom    A    G        0      0        2 
  20 chr20_18386520     HCab    A    G        0      0        2 
  20 chr20_18386520     HPrz    A    G        0      0        2 
  20 chr20_18386520     ZBoe    A    G        0      0        2 
  20 chr20_18386520     ZGre    A    G        0      0        2 
  20 chr20_18386520     ZHar    A    G        0      0        2 
  20 chr20_18386520   Sample    A    G        0      0        2 
  20 chr20_18386999     AAsi    C    T        0      0        2 
  20 chr20_18386999     AKia    C    T        0      0        2 
  20 chr20_18386999     AOna    C    T        0      0        2 
  20 chr20_18386999     ASom    C    T        0      0        2 
  20 chr20_18386999     HCab    C    T        0      0        2 
  20 chr20_18386999     HPrz    C    T        0      0        2 
  20 chr20_18386999     ZBoe    C    T        0      0        2 
  20 chr20_18386999     ZGre    C    T        0      0        2 
  20 chr20_18386999     ZHar    C    T        1      2        2 
  20 chr20_18386999   Sample    C    T        0      0        2 
  20 chr20_18387394     AAsi    A    G        0      0        2 
  20 chr20_18387394     AKia    A    G        0      0        2 
  20 chr20_18387394     AOna    A    G        1      2        2 
  20 chr20_18387394     ASom    A    G        0      0        2 
  20 chr20_18387394     HCab    A    G        0      0        2 
  20 chr20_18387394     HPrz    A    G        0      0        2 
  20 chr20_18387394     ZBoe    A    G        0      0        2 
  20 chr20_18387394     ZGre    A    G        0      0        2 
  20 chr20_18387394     ZHar    A    G        0      0        2 
  20 chr20_18387394   Sample    A    G        0      0        2 
  20 chr20_18387780     AAsi    T    C        0      0        2 
  20 chr20_18387780     AKia    T    C        0      0        2 
  20 chr20_18387780     AOna    T    C        0      0        2 
  20 chr20_18387780     ASom    T    C        0      0        2 
  20 chr20_18387780     HCab    T    C        0      0        2 
  20 chr20_18387780     HPrz    T    C        0      0        2 
  20 chr20_18387780     ZBoe    T    C        0      0        2 
  20 chr20_18387780     ZGre    T    C        0      0        2 
  20 chr20_18387780     ZHar    T    C        1      2        2 
  20 chr20_18387780   Sample    T    C        0      0        2 
  20 chr20_18388000     AAsi    T    C        0      0        2 
  20 chr20_18388000     AKia    T    C        0      0        2 
  20 chr20_18388000     AOna    T    C        0      0        2 
  20 chr20_18388000     ASom    T    C        0      0        2 
  20 chr20_18388000     HCab    T    C        0      0        2 
  20 chr20_18388000     HPrz    T    C        0      0        2 
  20 chr20_18388000     ZBoe    T    C        0      0        2 
  20 chr20_18388000     ZGre    T    C      0.5      1        2 
  20 chr20_18388000     ZHar    T    C        0      0        2 
  20 chr20_18388000   Sample    T    C        0      0        2 
  20 chr20_18391890     AAsi    T    A        0      0        2 
  20 chr20_18391890     AKia    T    A        0      0        2 
  20 chr20_18391890     AOna    T    A        0      0        2 
  20 chr20_18391890     ASom    T    A        0      0        2 
  20 chr20_18391890     HCab    T    A        1      2        2 
  20 chr20_18391890     HPrz    T    A        1      2        2 
  20 chr20_18391890     ZBoe    T    A        0      0        2 
  20 chr20_18391890     ZGre    T    A        0      0        2 
  20 chr20_18391890     ZHar    T    A        0      0        2 
  20 chr20_18391890   Sample    T    A        0      0        2 
  20 chr20_18394473     AAsi    A    C        0      0        2 
  20 chr20_18394473     AKia    A    C        0      0        2 
  20 chr20_18394473     AOna    A    C        0      0        2 
  20 chr20_18394473     ASom    A    C        0      0        2 
  20 chr20_18394473     HCab    A    C        1      2        2 
  20 chr20_18394473     HPrz    A    C        1      2        2 
  20 chr20_18394473     ZBoe    A    C        0      0        2 
  20 chr20_18394473     ZGre    A    C        0      0        2 
  20 chr20_18394473     ZHar    A    C        0      0        2 
  20 chr20_18394473   Sample    A    C        0      0        2 
  20 chr20_18394899     AAsi    T    C      0.5      1        2 
  20 chr20_18394899     AKia    T    C        0      0        2 
  20 chr20_18394899     AOna    T    C        0      0        2 
  20 chr20_18394899     ASom    T    C        0      0        2 
  20 chr20_18394899     HCab    T    C        0      0        2 
  20 chr20_18394899     HPrz    T    C        0      0        2 
  20 chr20_18394899     ZBoe    T    C        0      0        2 
  20 chr20_18394899     ZGre    T    C        0      0        2 
  20 chr20_18394899     ZHar    T    C        0      0        2 
  20 chr20_18394899   Sample    T    C        0      0        2 
  20 chr20_18396609     AAsi    A    G        0      0        2 
  20 chr20_18396609     AKia    A    G        0      0        2 
  20 chr20_18396609     AOna    A    G        0      0        2 
  20 chr20_18396609     ASom    A    G        0      0        2 
  20 chr20_18396609     HCab    A    G        0      0        2 
  20 chr20_18396609     HPrz    A    G      0.5      1        2 
  20 chr20_18396609     ZBoe    A    G        0      0        2 
  20 chr20_18396609     ZGre    A    G        0      0        2 
  20 chr20_18396609     ZHar    A    G        0      0        2 
  20 chr20_18396609   Sample    A    G        0      0        2 
  20 chr20_18405851     AAsi    C    T        0      0        2 
  20 chr20_18405851     AKia    C    T        0      0        2 
  20 chr20_18405851     AOna    C    T        0      0        2 
  20 chr20_18405851     ASom    C    T        0      0        2 
  20 chr20_18405851     HCab    C    T        1      2        2 
  20 chr20_18405851     HPrz    C    T        1      2        2 
  20 chr20_18405851     ZBoe    C    T        0      0        2 
  20 chr20_18405851     ZGre    C    T        0      0        2 
  20 chr20_18405851     ZHar    C    T        0      0        2 
  20 chr20_18405851   Sample    C    T        0      0        2 
  20 chr20_18407055     AAsi    A    G      0.5      1        2 
  20 chr20_18407055     AKia    A    G        0      0        2 
  20 chr20_18407055     AOna    A    G        0      0        2 
  20 chr20_18407055     ASom    A    G        0      0        2 
  20 chr20_18407055     HCab    A    G        0      0        2 
  20 chr20_18407055     HPrz    A    G        0      0        2 
  20 chr20_18407055     ZBoe    A    G        0      0        2 
  20 chr20_18407055     ZGre    A    G        0      0        2 
  20 chr20_18407055     ZHar    A    G        0      0        2 
  20 chr20_18407055   Sample    A    G        0      0        2 
  20 chr20_18407057     AAsi    T    C        0      0        2 
  20 chr20_18407057     AKia    T    C      0.5      1        2 
  20 chr20_18407057     AOna    T    C        0      0        2 
  20 chr20_18407057     ASom    T    C        0      0        2 
  20 chr20_18407057     HCab    T    C        0      0        2 
  20 chr20_18407057     HPrz    T    C        0      0        2 
  20 chr20_18407057     ZBoe    T    C        0      0        2 
  20 chr20_18407057     ZGre    T    C        0      0        2 
  20 chr20_18407057     ZHar    T    C        0      0        2 
  20 chr20_18407057   Sample    T    C        0      0        2 
  20 chr20_18408078     AAsi    T    C        0      0        2 
  20 chr20_18408078     AKia    T    C        0      0        2 
  20 chr20_18408078     AOna    T    C        0      0        2 
  20 chr20_18408078     ASom    T    C        0      0        2 
  20 chr20_18408078     HCab    T    C        1      2        2 
  20 chr20_18408078     HPrz    T    C        1      2        2 
  20 chr20_18408078     ZBoe    T    C        0      0        2 
  20 chr20_18408078     ZGre    T    C        0      0        2 
  20 chr20_18408078     ZHar    T    C        0      0        2 
  20 chr20_18408078   Sample    T    C        0      0        2 
  20 chr20_18411462     AAsi    T    C        0      0        2 
  20 chr20_18411462     AKia    T    C        0      0        2 
  20 chr20_18411462     AOna    T    C        0      0        2 
  20 chr20_18411462     ASom    T    C        0      0        2 
  20 chr20_18411462     HCab    T    C        0      0        2 
  20 chr20_18411462     HPrz    T    C        0      0        2 
  20 chr20_18411462     ZBoe    T    C      0.5      1        2 
  20 chr20_18411462     ZGre    T    C        0      0        2 
  20 chr20_18411462     ZHar    T    C        0      0        2 
  20 chr20_18411462   Sample    T    C        0      0        2 
  20 chr20_18414489     AAsi    T    C        0      0        2 
  20 chr20_18414489     AKia    T    C        0      0        2 
  20 chr20_18414489     AOna    T    C        0      0        2 
  20 chr20_18414489     ASom    T    C      0.5      1        2 
  20 chr20_18414489     HCab    T    C        0      0        2 
  20 chr20_18414489     HPrz    T    C        0      0        2 
  20 chr20_18414489     ZBoe    T    C        0      0        2 
  20 chr20_18414489     ZGre    T    C        0      0        2 
  20 chr20_18414489     ZHar    T    C        0      0        2 
  20 chr20_18414489   Sample    T    C        0      0        2 
  20 chr20_18416095     AAsi    A    G        0      0        2 
  20 chr20_18416095     AKia    A    G        0      0        2 
  20 chr20_18416095     AOna    A    G        0      0        2 
  20 chr20_18416095     ASom    A    G        0      0        2 
  20 chr20_18416095     HCab    A    G      0.5      1        2 
  20 chr20_18416095     HPrz    A    G        0      0        2 
  20 chr20_18416095     ZBoe    A    G        0      0        2 
  20 chr20_18416095     ZGre    A    G        0      0        2 
  20 chr20_18416095     ZHar    A    G        0      0        2 
  20 chr20_18416095   Sample    A    G        0      0        2 
  20 chr20_18416354     AAsi    T    C        0      0        2 
  20 chr20_18416354     AKia    T    C        0      0        2 
  20 chr20_18416354     AOna    T    C        0      0        2 
  20 chr20_18416354     ASom    T    C        0      0        2 
  20 chr20_18416354     HCab    T    C        1      2        2 
  20 chr20_18416354     HPrz    T    C        1      2        2 
  20 chr20_18416354     ZBoe    T    C      0.5      1        2 
  20 chr20_18416354     ZGre    T    C        0      0        2 
  20 chr20_18416354     ZHar    T    C        0      0        2 
  20 chr20_18416354   Sample    T    C        0      0        2 
  20 chr20_18421881     AAsi    T    C        0      0        2 
  20 chr20_18421881     AKia    T    C        0      0        2 
  20 chr20_18421881     AOna    T    C        0      0        2 
  20 chr20_18421881     ASom    T    C        0      0        2 
  20 chr20_18421881     HCab    T    C        1      2        2 
  20 chr20_18421881     HPrz    T    C        1      2        2 
  20 chr20_18421881     ZBoe    T    C        0      0        2 
  20 chr20_18421881     ZGre    T    C        0      0        2 
  20 chr20_18421881     ZHar    T    C        0      0        2 
  20 chr20_18421881   Sample    T    C        0      0        2 
  20 chr20_18424349     AAsi    C    T        0      0        2 
  20 chr20_18424349     AKia    C    T        0      0        2 
  20 chr20_18424349     AOna    C    T        0      0        2 
  20 chr20_18424349     ASom    C    T        0      0        2 
  20 chr20_18424349     HCab    C    T        0      0        2 
  20 chr20_18424349     HPrz    C    T      0.5      1        2 
  20 chr20_18424349     ZBoe    C    T        0      0        2 
  20 chr20_18424349     ZGre    C    T        0      0        2 
  20 chr20_18424349     ZHar    C    T        0      0        2 
  20 chr20_18424349   Sample    C    T        0      0        2 
  20 chr20_18430898     AAsi    G    A        0      0        2 
  20 chr20_18430898     AKia    G    A        0      0        2 
  20 chr20_18430898     AOna    G    A        0      0        2 
  20 chr20_18430898     ASom    G    A        0      0        2 
  20 chr20_18430898     HCab    G    A        0      0        2 
  20 chr20_18430898     HPrz    G    A        0      0        2 
  20 chr20_18430898     ZBoe    G    A        1      2        2 
  20 chr20_18430898     ZGre    G    A        0      0        2 
  20 chr20_18430898     ZHar    G    A        0      0        2 
  20 chr20_18430898   Sample    G    A        0      0        2 
  20 chr20_18435393     AAsi    T    G        0      0        2 
  20 chr20_18435393     AKia    T    G        0      0        2 
  20 chr20_18435393     AOna    T    G        0      0        2 
  20 chr20_18435393     ASom    T    G        0      0        2 
  20 chr20_18435393     HCab    T    G        0      0        2 
  20 chr20_18435393     HPrz    T    G      0.5      1        2 
  20 chr20_18435393     ZBoe    T    G        0      0        2 
  20 chr20_18435393     ZGre    T    G        0      0        2 
  20 chr20_18435393     ZHar    T    G        0      0        2 
  20 chr20_18435393   Sample    T    G        0      0        2 
  20 chr20_18444163     AAsi    T    C        0      0        2 
  20 chr20_18444163     AKia    T    C        0      0        2 
  20 chr20_18444163     AOna    T    C        0      0        2 
  20 chr20_18444163     ASom    T    C        0      0        2 
  20 chr20_18444163     HCab    T    C        0      0        2 
  20 chr20_18444163     HPrz    T    C        0      0        2 
  20 chr20_18444163     ZBoe    T    C        0      0        2 
  20 chr20_18444163     ZGre    T    C      0.5      1        2 
  20 chr20_18444163     ZHar    T    C        0      0        2 
  20 chr20_18444163   Sample    T    C        0      0        2 
  20 chr20_18445662     AAsi    G    A        0      0        2 
  20 chr20_18445662     AKia    G    A        0      0        2 
  20 chr20_18445662     AOna    G    A        0      0        2 
  20 chr20_18445662     ASom    G    A        0      0        2 
  20 chr20_18445662     HCab    G    A        1      2        2 
  20 chr20_18445662     HPrz    G    A        1      2        2 
  20 chr20_18445662     ZBoe    G    A        0      0        2 
  20 chr20_18445662     ZGre    G    A        0      0        2 
  20 chr20_18445662     ZHar    G    A        0      0        2 
  20 chr20_18445662   Sample    G    A        0      0        2 
  20 chr20_18448225     AAsi    A    G        0      0        2 
  20 chr20_18448225     AKia    A    G        0      0        2 
  20 chr20_18448225     AOna    A    G        0      0        2 
  20 chr20_18448225     ASom    A    G        0      0        2 
  20 chr20_18448225     HCab    A    G      0.5      1        2 
  20 chr20_18448225     HPrz    A    G        0      0        2 
  20 chr20_18448225     ZBoe    A    G        0      0        2 
  20 chr20_18448225     ZGre    A    G        0      0        2 
  20 chr20_18448225     ZHar    A    G        0      0        2 
  20 chr20_18448225   Sample    A    G        0      0        2 
  20 chr20_18465508     AAsi    C    T        0      0        2 
  20 chr20_18465508     AKia    C    T      0.5      1        2 
  20 chr20_18465508     AOna    C    T        0      0        2 
  20 chr20_18465508     ASom    C    T        0      0        2 
  20 chr20_18465508     HCab    C    T        0      0        2 
  20 chr20_18465508     HPrz    C    T      0.5      1        2 
  20 chr20_18465508     ZBoe    C    T        0      0        2 
  20 chr20_18465508     ZGre    C    T        0      0        2 
  20 chr20_18465508     ZHar    C    T        0      0        2 
  20 chr20_18465508   Sample    C    T        0      0        2 
  20 chr20_18469301     AAsi    T    C        0      0        2 
  20 chr20_18469301     AKia    T    C        0      0        2 
  20 chr20_18469301     AOna    T    C        0      0        2 
  20 chr20_18469301     ASom    T    C        0      0        2 
  20 chr20_18469301     HCab    T    C        0      0        2 
  20 chr20_18469301     HPrz    T    C        0      0        2 
  20 chr20_18469301     ZBoe    T    C        0      0        2 
  20 chr20_18469301     ZGre    T    C      0.5      1        2 
  20 chr20_18469301     ZHar    T    C        0      0        2 
  20 chr20_18469301   Sample    T    C        0      0        2 
  20 chr20_18471741     AAsi    G    A        0      0        2 
  20 chr20_18471741     AKia    G    A      0.5      1        2 
  20 chr20_18471741     AOna    G    A        0      0        2 
  20 chr20_18471741     ASom    G    A        0      0        2 
  20 chr20_18471741     HCab    G    A        0      0        2 
  20 chr20_18471741     HPrz    G    A        0      0        2 
  20 chr20_18471741     ZBoe    G    A        0      0        2 
  20 chr20_18471741     ZGre    G    A        0      0        2 
  20 chr20_18471741     ZHar    G    A        0      0        2 
  20 chr20_18471741   Sample    G    A        0      0        2 
  20 chr20_18471904     AAsi    G    A        0      0        2 
  20 chr20_18471904     AKia    G    A        0      0        2 
  20 chr20_18471904     AOna    G    A      0.5      1        2 
  20 chr20_18471904     ASom    G    A        0      0        2 
  20 chr20_18471904     HCab    G    A        0      0        2 
  20 chr20_18471904     HPrz    G    A        0      0        2 
  20 chr20_18471904     ZBoe    G    A        0      0        2 
  20 chr20_18471904     ZGre    G    A        0      0        2 
  20 chr20_18471904     ZHar    G    A        0      0        2 
  20 chr20_18471904   Sample    G    A        0      0        2 
  20 chr20_18475445     AAsi    G    C        0      0        2 
  20 chr20_18475445     AKia    G    C        0      0        2 
  20 chr20_18475445     AOna    G    C        0      0        2 
  20 chr20_18475445     ASom    G    C        0      0        2 
  20 chr20_18475445     HCab    G    C        1      2        2 
  20 chr20_18475445     HPrz    G    C        1      2        2 
  20 chr20_18475445     ZBoe    G    C        0      0        2 
  20 chr20_18475445     ZGre    G    C        0      0        2 
  20 chr20_18475445     ZHar    G    C        0      0        2 
  20 chr20_18475445   Sample    G    C        0      0        2 
  20 chr20_18475947     AAsi    G    T        0      0        2 
  20 chr20_18475947     AKia    G    T        0      0        2 
  20 chr20_18475947     AOna    G    T        1      2        2 
  20 chr20_18475947     ASom    G    T        0      0        2 
  20 chr20_18475947     HCab    G    T        0      0        2 
  20 chr20_18475947     HPrz    G    T        0      0        2 
  20 chr20_18475947     ZBoe    G    T        0      0        2 
  20 chr20_18475947     ZGre    G    T        0      0        2 
  20 chr20_18475947     ZHar    G    T        0      0        2 
  20 chr20_18475947   Sample    G    T        0      0        2 
  20 chr20_18482485     AAsi    G    T        0      0        2 
  20 chr20_18482485     AKia    G    T        0      0        2 
  20 chr20_18482485     AOna    G    T        0      0        2 
  20 chr20_18482485     ASom    G    T        0      0        2 
  20 chr20_18482485     HCab    G    T        0      0        2 
  20 chr20_18482485     HPrz    G    T        0      0        2 
  20 chr20_18482485     ZBoe    G    T        1      2        2 
  20 chr20_18482485     ZGre    G    T        0      0        2 
  20 chr20_18482485     ZHar    G    T        0      0        2 
  20 chr20_18482485   Sample    G    T        0      0        2 
  20 chr20_18483113     AAsi    G    A        0      0        2 
  20 chr20_18483113     AKia    G    A        0      0        2 
  20 chr20_18483113     AOna    G    A        0      0        2 
  20 chr20_18483113     ASom    G    A        0      0        2 
  20 chr20_18483113     HCab    G    A        1      2        2 
  20 chr20_18483113     HPrz    G    A        1      2        2 
  20 chr20_18483113     ZBoe    G    A        0      0        2 
  20 chr20_18483113     ZGre    G    A        0      0        2 
  20 chr20_18483113     ZHar    G    A        0      0        2 
  20 chr20_18483113   Sample    G    A        0      0        2 
  20 chr20_18483798     AAsi    G    A        0      0        2 
  20 chr20_18483798     AKia    G    A        0      0        2 
  20 chr20_18483798     AOna    G    A        0      0        2 
  20 chr20_18483798     ASom    G    A        0      0        2 
  20 chr20_18483798     HCab    G    A        0      0        2 
  20 chr20_18483798     HPrz    G    A        0      0        2 
  20 chr20_18483798     ZBoe    G    A        0      0        2 
  20 chr20_18483798     ZGre    G    A        0      0        2 
  20 chr20_18483798     ZHar    G    A        1      2        2 
  20 chr20_18483798   Sample    G    A        0      0        2 
  20 chr20_18483988     AAsi    T    C        1      2        2 
  20 chr20_18483988     AKia    T    C        0      0        2 
  20 chr20_18483988     AOna    T    C        0      0        2 
  20 chr20_18483988     ASom    T    C        1      2        2 
  20 chr20_18483988     HCab    T    C        0      0        2 
  20 chr20_18483988     HPrz    T    C        0      0        2 
  20 chr20_18483988     ZBoe    T    C        0      0        2 
  20 chr20_18483988     ZGre    T    C        0      0        2 
  20 chr20_18483988     ZHar    T    C        0      0        2 
  20 chr20_18483988   Sample    T    C        1      2        2 
  20 chr20_18490709     AAsi    C    T        0      0        2 
  20 chr20_18490709     AKia    C    T        0      0        2 
  20 chr20_18490709     AOna    C    T        1      2        2 
  20 chr20_18490709     ASom    C    T        0      0        2 
  20 chr20_18490709     HCab    C    T        0      0        2 
  20 chr20_18490709     HPrz    C    T        0      0        2 
  20 chr20_18490709     ZBoe    C    T        0      0        2 
  20 chr20_18490709     ZGre    C    T        0      0        2 
  20 chr20_18490709     ZHar    C    T        0      0        2 
  20 chr20_18490709   Sample    C    T        0      0        2 
  20 chr20_18490770     AAsi    T    C        0      0        2 
  20 chr20_18490770     AKia    T    C        0      0        2 
  20 chr20_18490770     AOna    T    C        0      0        2 
  20 chr20_18490770     ASom    T    C        0      0        2 
  20 chr20_18490770     HCab    T    C        1      2        2 
  20 chr20_18490770     HPrz    T    C        1      2        2 
  20 chr20_18490770     ZBoe    T    C        0      0        2 
  20 chr20_18490770     ZGre    T    C        0      0        2 
  20 chr20_18490770     ZHar    T    C        0      0        2 
  20 chr20_18490770   Sample    T    C        0      0        2 
  20 chr20_18501040     AAsi    C    A        1      2        2 
  20 chr20_18501040     AKia    C    A        0      0        2 
  20 chr20_18501040     AOna    C    A        0      0        2 
  20 chr20_18501040     ASom    C    A        1      2        2 
  20 chr20_18501040     HCab    C    A        0      0        2 
  20 chr20_18501040     HPrz    C    A        0      0        2 
  20 chr20_18501040     ZBoe    C    A        0      0        2 
  20 chr20_18501040     ZGre    C    A        0      0        2 
  20 chr20_18501040     ZHar    C    A        0      0        2 
  20 chr20_18501040   Sample    C    A        1      2        2 
  20 chr20_18513809     AAsi    A    G        0      0        2 
  20 chr20_18513809     AKia    A    G        0      0        2 
  20 chr20_18513809     AOna    A    G        0      0        2 
  20 chr20_18513809     ASom    A    G        0      0        2 
  20 chr20_18513809     HCab    A    G        1      2        2 
  20 chr20_18513809     HPrz    A    G        1      2        2 
  20 chr20_18513809     ZBoe    A    G        0      0        2 
  20 chr20_18513809     ZGre    A    G        0      0        2 
  20 chr20_18513809     ZHar    A    G        0      0        2 
  20 chr20_18513809   Sample    A    G        0      0        2 
  20 chr20_18518085     AAsi    A    G        0      0        2 
  20 chr20_18518085     AKia    A    G        0      0        2 
  20 chr20_18518085     AOna    A    G        0      0        2 
  20 chr20_18518085     ASom    A    G        0      0        2 
  20 chr20_18518085     HCab    A    G        1      2        2 
  20 chr20_18518085     HPrz    A    G        1      2        2 
  20 chr20_18518085     ZBoe    A    G        0      0        2 
  20 chr20_18518085     ZGre    A    G        0      0        2 
  20 chr20_18518085     ZHar    A    G        0      0        2 
  20 chr20_18518085   Sample    A    G        0      0        2 
  20 chr20_18520458     AAsi    A    T        0      0        2 
  20 chr20_18520458     AKia    A    T        1      2        2 
  20 chr20_18520458     AOna    A    T        0      0        2 
  20 chr20_18520458     ASom    A    T        0      0        2 
  20 chr20_18520458     HCab    A    T        0      0        2 
  20 chr20_18520458     HPrz    A    T        0      0        2 
  20 chr20_18520458     ZBoe    A    T        0      0        2 
  20 chr20_18520458     ZGre    A    T        0      0        2 
  20 chr20_18520458     ZHar    A    T        0      0        2 
  20 chr20_18520458   Sample    A    T        0      0        2 
  20 chr20_18520503     AAsi    A    G        0      0        2 
  20 chr20_18520503     AKia    A    G        1      2        2 
  20 chr20_18520503     AOna    A    G        0      0        2 
  20 chr20_18520503     ASom    A    G        0      0        2 
  20 chr20_18520503     HCab    A    G        0      0        2 
  20 chr20_18520503     HPrz    A    G        0      0        2 
  20 chr20_18520503     ZBoe    A    G        0      0        2 
  20 chr20_18520503     ZGre    A    G        0      0        2 
  20 chr20_18520503     ZHar    A    G        0      0        2 
  20 chr20_18520503   Sample    A    G        0      0        2 
  20 chr20_18525369     AAsi    A    G        0      0        2 
  20 chr20_18525369     AKia    A    G        0      0        2 
  20 chr20_18525369     AOna    A    G      0.5      1        2 
  20 chr20_18525369     ASom    A    G        0      0        2 
  20 chr20_18525369     HCab    A    G        0      0        2 
  20 chr20_18525369     HPrz    A    G        0      0        2 
  20 chr20_18525369     ZBoe    A    G        0      0        2 
  20 chr20_18525369     ZGre    A    G        0      0        2 
  20 chr20_18525369     ZHar    A    G        0      0        2 
  20 chr20_18525369   Sample    A    G        0      0        2 
  20 chr20_18528330     AAsi    T    A      0.5      1        2 
  20 chr20_18528330     AKia    T    A        0      0        2 
  20 chr20_18528330     AOna    T    A        0      0        2 
  20 chr20_18528330     ASom    T    A        0      0        2 
  20 chr20_18528330     HCab    T    A        0      0        2 
  20 chr20_18528330     HPrz    T    A        0      0        2 
  20 chr20_18528330     ZBoe    T    A        0      0        2 
  20 chr20_18528330     ZGre    T    A        0      0        2 
  20 chr20_18528330     ZHar    T    A        0      0        2 
  20 chr20_18528330   Sample    T    A        0      0        2 
  20 chr20_18534976     AAsi    G    A        0      0        2 
  20 chr20_18534976     AKia    G    A        0      0        2 
  20 chr20_18534976     AOna    G    A        0      0        2 
  20 chr20_18534976     ASom    G    A        0      0        2 
  20 chr20_18534976     HCab    G    A        0      0        2 
  20 chr20_18534976     HPrz    G    A      0.5      1        2 
  20 chr20_18534976     ZBoe    G    A        0      0        2 
  20 chr20_18534976     ZGre    G    A        0      0        2 
  20 chr20_18534976     ZHar    G    A        0      0        2 
  20 chr20_18534976   Sample    G    A        0      0        2 
  20 chr20_18535718     AAsi    G    C        0      0        2 
  20 chr20_18535718     AKia    G    C        0      0        2 
  20 chr20_18535718     AOna    G    C        0      0        2 
  20 chr20_18535718     ASom    G    C        0      0        2 
  20 chr20_18535718     HCab    G    C        0      0        2 
  20 chr20_18535718     HPrz    G    C        0      0        2 
  20 chr20_18535718     ZBoe    G    C        0      0        2 
  20 chr20_18535718     ZGre    G    C        1      2        2 
  20 chr20_18535718     ZHar    G    C        0      0        2 
  20 chr20_18535718   Sample    G    C        0      0        2 
  20 chr20_18536242     AAsi    C    T        0      0        2 
  20 chr20_18536242     AKia    C    T        0      0        2 
  20 chr20_18536242     AOna    C    T        0      0        2 
  20 chr20_18536242     ASom    C    T        0      0        2 
  20 chr20_18536242     HCab    C    T        0      0        2 
  20 chr20_18536242     HPrz    C    T        0      0        2 
  20 chr20_18536242     ZBoe    C    T        0      0        2 
  20 chr20_18536242     ZGre    C    T        0      0        2 
  20 chr20_18536242     ZHar    C    T        1      2        2 
  20 chr20_18536242   Sample    C    T        0      0        2 
  20 chr20_18539506     AAsi    A    G      0.5      1        2 
  20 chr20_18539506     AKia    A    G        0      0        2 
  20 chr20_18539506     AOna    A    G        0      0        2 
  20 chr20_18539506     ASom    A    G        0      0        2 
  20 chr20_18539506     HCab    A    G        0      0        2 
  20 chr20_18539506     HPrz    A    G        0      0        2 
  20 chr20_18539506     ZBoe    A    G        0      0        2 
  20 chr20_18539506     ZGre    A    G        0      0        2 
  20 chr20_18539506     ZHar    A    G        0      0        2 
  20 chr20_18539506   Sample    A    G        0      0        2 
  20 chr20_18540850     AAsi    G    A        0      0        2 
  20 chr20_18540850     AKia    G    A        0      0        2 
  20 chr20_18540850     AOna    G    A        0      0        2 
  20 chr20_18540850     ASom    G    A        0      0        2 
  20 chr20_18540850     HCab    G    A        0      0        2 
  20 chr20_18540850     HPrz    G    A        0      0        2 
  20 chr20_18540850     ZBoe    G    A        0      0        2 
  20 chr20_18540850     ZGre    G    A      0.5      1        2 
  20 chr20_18540850     ZHar    G    A        0      0        2 
  20 chr20_18540850   Sample    G    A        0      0        2 
  20 chr20_18543339     AAsi    G    A        0      0        2 
  20 chr20_18543339     AKia    G    A        0      0        2 
  20 chr20_18543339     AOna    G    A        0      0        2 
  20 chr20_18543339     ASom    G    A        0      0        2 
  20 chr20_18543339     HCab    G    A        0      0        2 
  20 chr20_18543339     HPrz    G    A        0      0        2 
  20 chr20_18543339     ZBoe    G    A        0      0        2 
  20 chr20_18543339     ZGre    G    A      0.5      1        2 
  20 chr20_18543339     ZHar    G    A        0      0        2 
  20 chr20_18543339   Sample    G    A        0      0        2 
  20 chr20_18544908     AAsi    T    C        0      0        2 
  20 chr20_18544908     AKia    T    C        0      0        2 
  20 chr20_18544908     AOna    T    C        0      0        2 
  20 chr20_18544908     ASom    T    C        0      0        2 
  20 chr20_18544908     HCab    T    C        0      0        2 
  20 chr20_18544908     HPrz    T    C        0      0        2 
  20 chr20_18544908     ZBoe    T    C        0      0        2 
  20 chr20_18544908     ZGre    T    C        1      2        2 
  20 chr20_18544908     ZHar    T    C        0      0        2 
  20 chr20_18544908   Sample    T    C        0      0        2 
  20 chr20_18550965     AAsi    C    T        0      0        2 
  20 chr20_18550965     AKia    C    T        0      0        2 
  20 chr20_18550965     AOna    C    T        0      0        2 
  20 chr20_18550965     ASom    C    T        0      0        2 
  20 chr20_18550965     HCab    C    T        1      2        2 
  20 chr20_18550965     HPrz    C    T        1      2        2 
  20 chr20_18550965     ZBoe    C    T        0      0        2 
  20 chr20_18550965     ZGre    C    T        0      0        2 
  20 chr20_18550965     ZHar    C    T        0      0        2 
  20 chr20_18550965   Sample    C    T        0      0        2 
  20 chr20_18551298     AAsi    A    G        0      0        2 
  20 chr20_18551298     AKia    A    G        0      0        2 
  20 chr20_18551298     AOna    A    G      0.5      1        2 
  20 chr20_18551298     ASom    A    G        0      0        2 
  20 chr20_18551298     HCab    A    G        0      0        2 
  20 chr20_18551298     HPrz    A    G        0      0        2 
  20 chr20_18551298     ZBoe    A    G        0      0        2 
  20 chr20_18551298     ZGre    A    G        0      0        2 
  20 chr20_18551298     ZHar    A    G        0      0        2 
  20 chr20_18551298   Sample    A    G        0      0        2 
  20 chr20_18552350     AAsi    G    A        1      2        2 
  20 chr20_18552350     AKia    G    A        0      0        2 
  20 chr20_18552350     AOna    G    A      0.5      1        2 
  20 chr20_18552350     ASom    G    A        1      2        2 
  20 chr20_18552350     HCab    G    A        0      0        2 
  20 chr20_18552350     HPrz    G    A        0      0        2 
  20 chr20_18552350     ZBoe    G    A        0      0        2 
  20 chr20_18552350     ZGre    G    A        0      0        2 
  20 chr20_18552350     ZHar    G    A        0      0        2 
  20 chr20_18552350   Sample    G    A        1      2        2 
  20 chr20_18558541     AAsi    A    G        0      0        2 
  20 chr20_18558541     AKia    A    G        0      0        2 
  20 chr20_18558541     AOna    A    G      0.5      1        2 
  20 chr20_18558541     ASom    A    G        0      0        2 
  20 chr20_18558541     HCab    A    G        0      0        2 
  20 chr20_18558541     HPrz    A    G        0      0        2 
  20 chr20_18558541     ZBoe    A    G        1      2        2 
  20 chr20_18558541     ZGre    A    G        1      2        2 
  20 chr20_18558541     ZHar    A    G        1      2        2 
  20 chr20_18558541   Sample    A    G        0      0        2 
  20 chr20_18561037     AAsi    G    A        1      2        2 
  20 chr20_18561037     AKia    G    A        1      2        2 
  20 chr20_18561037     AOna    G    A        1      2        2 
  20 chr20_18561037     ASom    G    A        1      2        2 
  20 chr20_18561037     HCab    G    A        0      0        2 
  20 chr20_18561037     HPrz    G    A        0      0        2 
  20 chr20_18561037     ZBoe    G    A        0      0        2 
  20 chr20_18561037     ZGre    G    A        0      0        2 
  20 chr20_18561037     ZHar    G    A        0      0        2 
  20 chr20_18561037   Sample    G    A        1      2        2 
  20 chr20_18566838     AAsi    T    C        0      0        2 
  20 chr20_18566838     AKia    T    C        0      0        2 
  20 chr20_18566838     AOna    T    C        0      0        2 
  20 chr20_18566838     ASom    T    C        0      0        2 
  20 chr20_18566838     HCab    T    C        1      2        2 
  20 chr20_18566838     HPrz    T    C        1      2        2 
  20 chr20_18566838     ZBoe    T    C        0      0        2 
  20 chr20_18566838     ZGre    T    C        0      0        2 
  20 chr20_18566838     ZHar    T    C        0      0        2 
  20 chr20_18566838   Sample    T    C        0      0        2 
  20 chr20_18570760     AAsi    A    G        1      2        2 
  20 chr20_18570760     AKia    A    G        1      2        2 
  20 chr20_18570760     AOna    A    G        1      2        2 
  20 chr20_18570760     ASom    A    G        1      2        2 
  20 chr20_18570760     HCab    A    G        0      0        2 
  20 chr20_18570760     HPrz    A    G        0      0        2 
  20 chr20_18570760     ZBoe    A    G        0      0        2 
  20 chr20_18570760     ZGre    A    G        0      0        2 
  20 chr20_18570760     ZHar    A    G        0      0        2 
  20 chr20_18570760   Sample    A    G        1      2        2 
  20 chr20_18572040     AAsi    A    G        0      0        2 
  20 chr20_18572040     AKia    A    G        0      0        2 
  20 chr20_18572040     AOna    A    G        0      0        2 
  20 chr20_18572040     ASom    A    G        0      0        2 
  20 chr20_18572040     HCab    A    G        1      2        2 
  20 chr20_18572040     HPrz    A    G        1      2        2 
  20 chr20_18572040     ZBoe    A    G        0      0        2 
  20 chr20_18572040     ZGre    A    G        0      0        2 
  20 chr20_18572040     ZHar    A    G        0      0        2 
  20 chr20_18572040   Sample    A    G        0      0        2 
  20 chr20_18576629     AAsi    A    G        0      0        2 
  20 chr20_18576629     AKia    A    G        0      0        2 
  20 chr20_18576629     AOna    A    G        0      0        2 
  20 chr20_18576629     ASom    A    G        0      0        2 
  20 chr20_18576629     HCab    A    G        0      0        2 
  20 chr20_18576629     HPrz    A    G        0      0        2 
  20 chr20_18576629     ZBoe    A    G        1      2        2 
  20 chr20_18576629     ZGre    A    G        1      2        2 
  20 chr20_18576629     ZHar    A    G        1      2        2 
  20 chr20_18576629   Sample    A    G        0      0        2 
  20 chr20_18576706     AAsi    C    T        0      0        2 
  20 chr20_18576706     AKia    C    T        0      0        2 
  20 chr20_18576706     AOna    C    T        0      0        2 
  20 chr20_18576706     ASom    C    T        0      0        2 
  20 chr20_18576706     HCab    C    T        0      0        2 
  20 chr20_18576706     HPrz    C    T        0      0        2 
  20 chr20_18576706     ZBoe    C    T        0      0        2 
  20 chr20_18576706     ZGre    C    T      0.5      1        2 
  20 chr20_18576706     ZHar    C    T        0      0        2 
  20 chr20_18576706   Sample    C    T        0      0        2 
  20 chr20_18580886     AAsi    T    G        0      0        2 
  20 chr20_18580886     AKia    T    G        0      0        2 
  20 chr20_18580886     AOna    T    G        0      0        2 
  20 chr20_18580886     ASom    T    G        0      0        2 
  20 chr20_18580886     HCab    T    G        1      2        2 
  20 chr20_18580886     HPrz    T    G        1      2        2 
  20 chr20_18580886     ZBoe    T    G        0      0        2 
  20 chr20_18580886     ZGre    T    G        0      0        2 
  20 chr20_18580886     ZHar    T    G        0      0        2 
  20 chr20_18580886   Sample    T    G        0      0        2 
  20 chr20_18588421     AAsi    C    A        1      2        2 
  20 chr20_18588421     AKia    C    A        0      0        2 
  20 chr20_18588421     AOna    C    A        0      0        2 
  20 chr20_18588421     ASom    C    A        1      2        2 
  20 chr20_18588421     HCab    C    A        0      0        2 
  20 chr20_18588421     HPrz    C    A        0      0        2 
  20 chr20_18588421     ZBoe    C    A        0      0        2 
  20 chr20_18588421     ZGre    C    A        0      0        2 
  20 chr20_18588421     ZHar    C    A        0      0        2 
  20 chr20_18588421   Sample    C    A        1      2        2 
  20 chr20_18619159     AAsi    A    G        0      0        2 
  20 chr20_18619159     AKia    A    G        0      0        2 
  20 chr20_18619159     AOna    A    G        0      0        2 
  20 chr20_18619159     ASom    A    G        0      0        2 
  20 chr20_18619159     HCab    A    G        0      0        2 
  20 chr20_18619159     HPrz    A    G        0      0        2 
  20 chr20_18619159     ZBoe    A    G      0.5      1        2 
  20 chr20_18619159     ZGre    A    G        0      0        2 
  20 chr20_18619159     ZHar    A    G        0      0        2 
  20 chr20_18619159   Sample    A    G        0      0        2 
  20 chr20_18635789     AAsi    C    T        0      0        2 
  20 chr20_18635789     AKia    C    T      0.5      1        2 
  20 chr20_18635789     AOna    C    T        0      0        2 
  20 chr20_18635789     ASom    C    T        0      0        2 
  20 chr20_18635789     HCab    C    T        0      0        2 
  20 chr20_18635789     HPrz    C    T        0      0        2 
  20 chr20_18635789     ZBoe    C    T        0      0        2 
  20 chr20_18635789     ZGre    C    T        0      0        2 
  20 chr20_18635789     ZHar    C    T        0      0        2 
  20 chr20_18635789   Sample    C    T        0      0        2 
  20 chr20_18644343     AAsi    G    A        0      0        2 
  20 chr20_18644343     AKia    G    A        0      0        2 
  20 chr20_18644343     AOna    G    A        0      0        2 
  20 chr20_18644343     ASom    G    A        0      0        2 
  20 chr20_18644343     HCab    G    A        1      2        2 
  20 chr20_18644343     HPrz    G    A        1      2        2 
  20 chr20_18644343     ZBoe    G    A        0      0        2 
  20 chr20_18644343     ZGre    G    A        0      0        2 
  20 chr20_18644343     ZHar    G    A        0      0        2 
  20 chr20_18644343   Sample    G    A        0      0        2 
  20 chr20_18648929     AAsi    C    G        0      0        2 
  20 chr20_18648929     AKia    C    G        0      0        2 
  20 chr20_18648929     AOna    C    G        0      0        2 
  20 chr20_18648929     ASom    C    G        0      0        2 
  20 chr20_18648929     HCab    C    G        0      0        2 
  20 chr20_18648929     HPrz    C    G        0      0        2 
  20 chr20_18648929     ZBoe    C    G        1      2        2 
  20 chr20_18648929     ZGre    C    G        0      0        2 
  20 chr20_18648929     ZHar    C    G        0      0        2 
  20 chr20_18648929   Sample    C    G        0      0        2 
  20 chr20_18650281     AAsi    T    C        0      0        2 
  20 chr20_18650281     AKia    T    C        0      0        2 
  20 chr20_18650281     AOna    T    C        0      0        2 
  20 chr20_18650281     ASom    T    C        0      0        2 
  20 chr20_18650281     HCab    T    C      0.5      1        2 
  20 chr20_18650281     HPrz    T    C        0      0        2 
  20 chr20_18650281     ZBoe    T    C        0      0        2 
  20 chr20_18650281     ZGre    T    C        0      0        2 
  20 chr20_18650281     ZHar    T    C        0      0        2 
  20 chr20_18650281   Sample    T    C        0      0        2 
  20 chr20_18654350     AAsi    G    T        0      0        2 
  20 chr20_18654350     AKia    G    T        0      0        2 
  20 chr20_18654350     AOna    G    T        0      0        2 
  20 chr20_18654350     ASom    G    T        0      0        2 
  20 chr20_18654350     HCab    G    T        1      2        2 
  20 chr20_18654350     HPrz    G    T        1      2        2 
  20 chr20_18654350     ZBoe    G    T        0      0        2 
  20 chr20_18654350     ZGre    G    T        0      0        2 
  20 chr20_18654350     ZHar    G    T        0      0        2 
  20 chr20_18654350   Sample    G    T        0      0        2 
  20 chr20_18654864     AAsi    A    T        0      0        2 
  20 chr20_18654864     AKia    A    T        0      0        2 
  20 chr20_18654864     AOna    A    T        0      0        2 
  20 chr20_18654864     ASom    A    T        1      2        2 
  20 chr20_18654864     HCab    A    T        0      0        2 
  20 chr20_18654864     HPrz    A    T        0      0        2 
  20 chr20_18654864     ZBoe    A    T        0      0        2 
  20 chr20_18654864     ZGre    A    T        0      0        2 
  20 chr20_18654864     ZHar    A    T        0      0        2 
  20 chr20_18654864   Sample    A    T        0      0        2 
  20 chr20_18661573     AAsi    C    T        0      0        2 
  20 chr20_18661573     AKia    C    T        0      0        2 
  20 chr20_18661573     AOna    C    T        0      0        2 
  20 chr20_18661573     ASom    C    T        0      0        2 
  20 chr20_18661573     HCab    C    T        0      0        2 
  20 chr20_18661573     HPrz    C    T        0      0        2 
  20 chr20_18661573     ZBoe    C    T        1      2        2 
  20 chr20_18661573     ZGre    C    T        0      0        2 
  20 chr20_18661573     ZHar    C    T        0      0        2 
  20 chr20_18661573   Sample    C    T        0      0        2 
  20 chr20_18669461     AAsi    C    T        0      0        2 
  20 chr20_18669461     AKia    C    T        0      0        2 
  20 chr20_18669461     AOna    C    T        0      0        2 
  20 chr20_18669461     ASom    C    T        0      0        2 
  20 chr20_18669461     HCab    C    T        1      2        2 
  20 chr20_18669461     HPrz    C    T        1      2        2 
  20 chr20_18669461     ZBoe    C    T        0      0        2 
  20 chr20_18669461     ZGre    C    T        0      0        2 
  20 chr20_18669461     ZHar    C    T        0      0        2 
  20 chr20_18669461   Sample    C    T        0      0        2 
  20 chr20_18673810     AAsi    A    G      0.5      1        2 
  20 chr20_18673810     AKia    A    G        0      0        2 
  20 chr20_18673810     AOna    A    G        0      0        2 
  20 chr20_18673810     ASom    A    G        0      0        2 
  20 chr20_18673810     HCab    A    G        0      0        2 
  20 chr20_18673810     HPrz    A    G        0      0        2 
  20 chr20_18673810     ZBoe    A    G        0      0        2 
  20 chr20_18673810     ZGre    A    G        0      0        2 
  20 chr20_18673810     ZHar    A    G        0      0        2 
  20 chr20_18673810   Sample    A    G        0      0        2 
  20 chr20_18676410     AAsi    T    C        0      0        2 
  20 chr20_18676410     AKia    T    C        0      0        2 
  20 chr20_18676410     AOna    T    C        0      0        2 
  20 chr20_18676410     ASom    T    C        0      0        2 
  20 chr20_18676410     HCab    T    C        1      2        2 
  20 chr20_18676410     HPrz    T    C        1      2        2 
  20 chr20_18676410     ZBoe    T    C        0      0        2 
  20 chr20_18676410     ZGre    T    C        0      0        2 
  20 chr20_18676410     ZHar    T    C        0      0        2 
  20 chr20_18676410   Sample    T    C        0      0        2 
  20 chr20_18678598     AAsi    G    C        0      0        2 
  20 chr20_18678598     AKia    G    C        0      0        2 
  20 chr20_18678598     AOna    G    C        0      0        2 
  20 chr20_18678598     ASom    G    C        0      0        2 
  20 chr20_18678598     HCab    G    C        0      0        2 
  20 chr20_18678598     HPrz    G    C        0      0        2 
  20 chr20_18678598     ZBoe    G    C        0      0        2 
  20 chr20_18678598     ZGre    G    C        0      0        2 
  20 chr20_18678598     ZHar    G    C        1      2        2 
  20 chr20_18678598   Sample    G    C        0      0        2 
  20 chr20_18678767     AAsi    A    T        0      0        2 
  20 chr20_18678767     AKia    A    T        0      0        2 
  20 chr20_18678767     AOna    A    T        0      0        2 
  20 chr20_18678767     ASom    A    T        0      0        2 
  20 chr20_18678767     HCab    A    T        0      0        2 
  20 chr20_18678767     HPrz    A    T        0      0        2 
  20 chr20_18678767     ZBoe    A    T        0      0        2 
  20 chr20_18678767     ZGre    A    T      0.5      1        2 
  20 chr20_18678767     ZHar    A    T        0      0        2 
  20 chr20_18678767   Sample    A    T        0      0        2 
  20 chr20_18680425     AAsi    G    A        0      0        2 
  20 chr20_18680425     AKia    G    A        0      0        2 
  20 chr20_18680425     AOna    G    A        0      0        2 
  20 chr20_18680425     ASom    G    A        0      0        2 
  20 chr20_18680425     HCab    G    A        1      2        2 
  20 chr20_18680425     HPrz    G    A        1      2        2 
  20 chr20_18680425     ZBoe    G    A        0      0        2 
  20 chr20_18680425     ZGre    G    A        0      0        2 
  20 chr20_18680425     ZHar    G    A        0      0        2 
  20 chr20_18680425   Sample    G    A        0      0        2 
  20 chr20_18681422     AAsi    A    G        0      0        2 
  20 chr20_18681422     AKia    A    G      0.5      1        2 
  20 chr20_18681422     AOna    A    G        1      2        2 
  20 chr20_18681422     ASom    A    G        0      0        2 
  20 chr20_18681422     HCab    A    G        0      0        2 
  20 chr20_18681422     HPrz    A    G        0      0        2 
  20 chr20_18681422     ZBoe    A    G        0      0        2 
  20 chr20_18681422     ZGre    A    G      0.5      1        2 
  20 chr20_18681422     ZHar    A    G        0      0        2 
  20 chr20_18681422   Sample    A    G        0      0        2 
  20 chr20_18683653     AAsi    A    G        0      0        2 
  20 chr20_18683653     AKia    A    G        0      0        2 
  20 chr20_18683653     AOna    A    G        0      0        2 
  20 chr20_18683653     ASom    A    G        0      0        2 
  20 chr20_18683653     HCab    A    G        1      2        2 
  20 chr20_18683653     HPrz    A    G        1      2        2 
  20 chr20_18683653     ZBoe    A    G        0      0        2 
  20 chr20_18683653     ZGre    A    G        0      0        2 
  20 chr20_18683653     ZHar    A    G        0      0        2 
  20 chr20_18683653   Sample    A    G        0      0        2 
  20 chr20_18685818     AAsi    A    G        0      0        2 
  20 chr20_18685818     AKia    A    G      0.5      1        2 
  20 chr20_18685818     AOna    A    G        0      0        2 
  20 chr20_18685818     ASom    A    G        0      0        2 
  20 chr20_18685818     HCab    A    G        0      0        2 
  20 chr20_18685818     HPrz    A    G        0      0        2 
  20 chr20_18685818     ZBoe    A    G        0      0        2 
  20 chr20_18685818     ZGre    A    G        0      0        2 
  20 chr20_18685818     ZHar    A    G        0      0        2 
  20 chr20_18685818   Sample    A    G        0      0        2 
  20 chr20_18690195     AAsi    A    G        0      0        2 
  20 chr20_18690195     AKia    A    G        0      0        2 
  20 chr20_18690195     AOna    A    G        0      0        2 
  20 chr20_18690195     ASom    A    G        0      0        2 
  20 chr20_18690195     HCab    A    G        0      0        2 
  20 chr20_18690195     HPrz    A    G        0      0        2 
  20 chr20_18690195     ZBoe    A    G        0      0        2 
  20 chr20_18690195     ZGre    A    G        0      0        2 
  20 chr20_18690195     ZHar    A    G        1      2        2 
  20 chr20_18690195   Sample    A    G        0      0        2 
  20 chr20_18690299     AAsi    G    C        0      0        2 
  20 chr20_18690299     AKia    G    C        0      0        2 
  20 chr20_18690299     AOna    G    C        0      0        2 
  20 chr20_18690299     ASom    G    C        0      0        2 
  20 chr20_18690299     HCab    G    C      0.5      1        2 
  20 chr20_18690299     HPrz    G    C        0      0        2 
  20 chr20_18690299     ZBoe    G    C        0      0        2 
  20 chr20_18690299     ZGre    G    C        0      0        2 
  20 chr20_18690299     ZHar    G    C        0      0        2 
  20 chr20_18690299   Sample    G    C        0      0        2 
  20 chr20_18701097     AAsi    A    G        0      0        2 
  20 chr20_18701097     AKia    A    G        0      0        2 
  20 chr20_18701097     AOna    A    G        0      0        2 
  20 chr20_18701097     ASom    A    G        0      0        2 
  20 chr20_18701097     HCab    A    G        0      0        2 
  20 chr20_18701097     HPrz    A    G        0      0        2 
  20 chr20_18701097     ZBoe    A    G      0.5      1        2 
  20 chr20_18701097     ZGre    A    G        0      0        2 
  20 chr20_18701097     ZHar    A    G        0      0        2 
  20 chr20_18701097   Sample    A    G        0      0        2 
  20 chr20_18703865     AAsi    A    T        0      0        2 
  20 chr20_18703865     AKia    A    T        0      0        2 
  20 chr20_18703865     AOna    A    T        0      0        2 
  20 chr20_18703865     ASom    A    T        0      0        2 
  20 chr20_18703865     HCab    A    T        1      2        2 
  20 chr20_18703865     HPrz    A    T        1      2        2 
  20 chr20_18703865     ZBoe    A    T        0      0        2 
  20 chr20_18703865     ZGre    A    T        0      0        2 
  20 chr20_18703865     ZHar    A    T        0      0        2 
  20 chr20_18703865   Sample    A    T        0      0        2 
  20 chr20_18703924     AAsi    A    C        0      0        2 
  20 chr20_18703924     AKia    A    C        0      0        2 
  20 chr20_18703924     AOna    A    C        0      0        2 
  20 chr20_18703924     ASom    A    C        0      0        2 
  20 chr20_18703924     HCab    A    C        0      0        2 
  20 chr20_18703924     HPrz    A    C        0      0        2 
  20 chr20_18703924     ZBoe    A    C        0      0        2 
  20 chr20_18703924     ZGre    A    C        1      2        2 
  20 chr20_18703924     ZHar    A    C        0      0        2 
  20 chr20_18703924   Sample    A    C        0      0        2 
  20 chr20_18716750     AAsi    T    C        0      0        2 
  20 chr20_18716750     AKia    T    C        0      0        2 
  20 chr20_18716750     AOna    T    C        0      0        2 
  20 chr20_18716750     ASom    T    C        0      0        2 
  20 chr20_18716750     HCab    T    C        0      0        2 
  20 chr20_18716750     HPrz    T    C        0      0        2 
  20 chr20_18716750     ZBoe    T    C        0      0        2 
  20 chr20_18716750     ZGre    T    C        0      0        2 
  20 chr20_18716750     ZHar    T    C        1      2        2 
  20 chr20_18716750   Sample    T    C        0      0        2 
  20 chr20_18717542     AAsi    T    C        0      0        2 
  20 chr20_18717542     AKia    T    C        0      0        2 
  20 chr20_18717542     AOna    T    C        0      0        2 
  20 chr20_18717542     ASom    T    C        1      2        2 
  20 chr20_18717542     HCab    T    C        0      0        2 
  20 chr20_18717542     HPrz    T    C        0      0        2 
  20 chr20_18717542     ZBoe    T    C      0.5      1        2 
  20 chr20_18717542     ZGre    T    C        0      0        2 
  20 chr20_18717542     ZHar    T    C        0      0        2 
  20 chr20_18717542   Sample    T    C        0      0        2 
  20 chr20_18717993     AAsi    G    C        0      0        2 
  20 chr20_18717993     AKia    G    C        0      0        2 
  20 chr20_18717993     AOna    G    C        0      0        2 
  20 chr20_18717993     ASom    G    C        0      0        2 
  20 chr20_18717993     HCab    G    C        1      2        2 
  20 chr20_18717993     HPrz    G    C        1      2        2 
  20 chr20_18717993     ZBoe    G    C        0      0        2 
  20 chr20_18717993     ZGre    G    C        0      0        2 
  20 chr20_18717993     ZHar    G    C        0      0        2 
  20 chr20_18717993   Sample    G    C        0      0        2 
  20 chr20_18719460     AAsi    A    G        0      0        2 
  20 chr20_18719460     AKia    A    G        0      0        2 
  20 chr20_18719460     AOna    A    G        0      0        2 
  20 chr20_18719460     ASom    A    G        0      0        2 
  20 chr20_18719460     HCab    A    G        1      2        2 
  20 chr20_18719460     HPrz    A    G        1      2        2 
  20 chr20_18719460     ZBoe    A    G        0      0        2 
  20 chr20_18719460     ZGre    A    G        0      0        2 
  20 chr20_18719460     ZHar    A    G        0      0        2 
  20 chr20_18719460   Sample    A    G        0      0        2 
  20 chr20_18722603     AAsi    A    G        0      0        2 
  20 chr20_18722603     AKia    A    G        0      0        2 
  20 chr20_18722603     AOna    A    G      0.5      1        2 
  20 chr20_18722603     ASom    A    G        0      0        2 
  20 chr20_18722603     HCab    A    G        0      0        2 
  20 chr20_18722603     HPrz    A    G        0      0        2 
  20 chr20_18722603     ZBoe    A    G        0      0        2 
  20 chr20_18722603     ZGre    A    G        0      0        2 
  20 chr20_18722603     ZHar    A    G        0      0        2 
  20 chr20_18722603   Sample    A    G        0      0        2 
  20 chr20_18722911     AAsi    A    G        0      0        2 
  20 chr20_18722911     AKia    A    G        0      0        2 
  20 chr20_18722911     AOna    A    G        0      0        2 
  20 chr20_18722911     ASom    A    G      0.5      1        2 
  20 chr20_18722911     HCab    A    G        1      2        2 
  20 chr20_18722911     HPrz    A    G        1      2        2 
  20 chr20_18722911     ZBoe    A    G        0      0        2 
  20 chr20_18722911     ZGre    A    G        0      0        2 
  20 chr20_18722911     ZHar    A    G        0      0        2 
  20 chr20_18722911   Sample    A    G        0      0        2 
  20 chr20_18723227     AAsi    T    C        0      0        2 
  20 chr20_18723227     AKia    T    C        0      0        2 
  20 chr20_18723227     AOna    T    C        0      0        2 
  20 chr20_18723227     ASom    T    C        0      0        2 
  20 chr20_18723227     HCab    T    C        0      0        2 
  20 chr20_18723227     HPrz    T    C        0      0        2 
  20 chr20_18723227     ZBoe    T    C      0.5      1        2 
  20 chr20_18723227     ZGre    T    C        0      0        2 
  20 chr20_18723227     ZHar    T    C        0      0        2 
  20 chr20_18723227   Sample    T    C        0      0        2 
  20 chr20_18727954     AAsi    T    C        1      2        2 
  20 chr20_18727954     AKia    T    C        0      0        2 
  20 chr20_18727954     AOna    T    C        0      0        2 
  20 chr20_18727954     ASom    T    C        1      2        2 
  20 chr20_18727954     HCab    T    C        0      0        2 
  20 chr20_18727954     HPrz    T    C        0      0        2 
  20 chr20_18727954     ZBoe    T    C        0      0        2 
  20 chr20_18727954     ZGre    T    C        0      0        2 
  20 chr20_18727954     ZHar    T    C        0      0        2 
  20 chr20_18727954   Sample    T    C        0      0        2 
  20 chr20_18738386     AAsi    T    C        0      0        2 
  20 chr20_18738386     AKia    T    C        0      0        2 
  20 chr20_18738386     AOna    T    C        0      0        2 
  20 chr20_18738386     ASom    T    C        0      0        2 
  20 chr20_18738386     HCab    T    C        0      0        2 
  20 chr20_18738386     HPrz    T    C        0      0        2 
  20 chr20_18738386     ZBoe    T    C        0      0        2 
  20 chr20_18738386     ZGre    T    C        0      0        2 
  20 chr20_18738386     ZHar    T    C        1      2        2 
  20 chr20_18738386   Sample    T    C        0      0        2 
  20 chr20_18738453     AAsi    T    G        0      0        2 
  20 chr20_18738453     AKia    T    G        0      0        2 
  20 chr20_18738453     AOna    T    G      0.5      1        2 
  20 chr20_18738453     ASom    T    G        0      0        2 
  20 chr20_18738453     HCab    T    G        0      0        2 
  20 chr20_18738453     HPrz    T    G        0      0        2 
  20 chr20_18738453     ZBoe    T    G        0      0        2 
  20 chr20_18738453     ZGre    T    G        0      0        2 
  20 chr20_18738453     ZHar    T    G        0      0        2 
  20 chr20_18738453   Sample    T    G        0      0        2 
  20 chr20_18738966     AAsi    C    G        0      0        2 
  20 chr20_18738966     AKia    C    G        0      0        2 
  20 chr20_18738966     AOna    C    G        0      0        2 
  20 chr20_18738966     ASom    C    G        0      0        2 
  20 chr20_18738966     HCab    C    G        0      0        2 
  20 chr20_18738966     HPrz    C    G        0      0        2 
  20 chr20_18738966     ZBoe    C    G      0.5      1        2 
  20 chr20_18738966     ZGre    C    G        0      0        2 
  20 chr20_18738966     ZHar    C    G        0      0        2 
  20 chr20_18738966   Sample    C    G        0      0        2 
  20 chr20_18739896     AAsi    T    C        0      0        2 
  20 chr20_18739896     AKia    T    C        0      0        2 
  20 chr20_18739896     AOna    T    C      0.5      1        2 
  20 chr20_18739896     ASom    T    C        0      0        2 
  20 chr20_18739896     HCab    T    C        0      0        2 
  20 chr20_18739896     HPrz    T    C        0      0        2 
  20 chr20_18739896     ZBoe    T    C        0      0        2 
  20 chr20_18739896     ZGre    T    C        0      0        2 
  20 chr20_18739896     ZHar    T    C        0      0        2 
  20 chr20_18739896   Sample    T    C        0      0        2 
  20 chr20_18743149     AAsi    G    A        0      0        2 
  20 chr20_18743149     AKia    G    A        0      0        2 
  20 chr20_18743149     AOna    G    A        0      0        2 
  20 chr20_18743149     ASom    G    A        0      0        2 
  20 chr20_18743149     HCab    G    A        0      0        2 
  20 chr20_18743149     HPrz    G    A        0      0        2 
  20 chr20_18743149     ZBoe    G    A        0      0        2 
  20 chr20_18743149     ZGre    G    A      0.5      1        2 
  20 chr20_18743149     ZHar    G    A        0      0        2 
  20 chr20_18743149   Sample    G    A        0      0        2 
  20 chr20_18743720     AAsi    G    A        0      0        2 
  20 chr20_18743720     AKia    G    A        0      0        2 
  20 chr20_18743720     AOna    G    A        0      0        2 
  20 chr20_18743720     ASom    G    A        0      0        2 
  20 chr20_18743720     HCab    G    A        1      2        2 
  20 chr20_18743720     HPrz    G    A        1      2        2 
  20 chr20_18743720     ZBoe    G    A        0      0        2 
  20 chr20_18743720     ZGre    G    A        0      0        2 
  20 chr20_18743720     ZHar    G    A        0      0        2 
  20 chr20_18743720   Sample    G    A        0      0        2 
  20 chr20_18747016     AAsi    G    T        0      0        2 
  20 chr20_18747016     AKia    G    T      0.5      1        2 
  20 chr20_18747016     AOna    G    T        0      0        2 
  20 chr20_18747016     ASom    G    T        0      0        2 
  20 chr20_18747016     HCab    G    T        0      0        2 
  20 chr20_18747016     HPrz    G    T        0      0        2 
  20 chr20_18747016     ZBoe    G    T        0      0        2 
  20 chr20_18747016     ZGre    G    T        0      0        2 
  20 chr20_18747016     ZHar    G    T        0      0        2 
  20 chr20_18747016   Sample    G    T        0      0        2 
  20 chr20_18747221     AAsi    T    A        0      0        2 
  20 chr20_18747221     AKia    T    A        0      0        2 
  20 chr20_18747221     AOna    T    A        0      0        2 
  20 chr20_18747221     ASom    T    A        0      0        2 
  20 chr20_18747221     HCab    T    A        0      0        2 
  20 chr20_18747221     HPrz    T    A        0      0        2 
  20 chr20_18747221     ZBoe    T    A      0.5      1        2 
  20 chr20_18747221     ZGre    T    A        1      2        2 
  20 chr20_18747221     ZHar    T    A        0      0        2 
  20 chr20_18747221   Sample    T    A        0      0        2 
  20 chr20_18749202     AAsi    T    G      0.5      1        2 
  20 chr20_18749202     AKia    T    G        0      0        2 
  20 chr20_18749202     AOna    T    G        0      0        2 
  20 chr20_18749202     ASom    T    G        0      0        2 
  20 chr20_18749202     HCab    T    G        0      0        2 
  20 chr20_18749202     HPrz    T    G        0      0        2 
  20 chr20_18749202     ZBoe    T    G        0      0        2 
  20 chr20_18749202     ZGre    T    G        0      0        2 
  20 chr20_18749202     ZHar    T    G        0      0        2 
  20 chr20_18749202   Sample    T    G        0      0        2 
  20 chr20_18751068     AAsi    G    A      0.5      1        2 
  20 chr20_18751068     AKia    G    A        0      0        2 
  20 chr20_18751068     AOna    G    A        0      0        2 
  20 chr20_18751068     ASom    G    A        0      0        2 
  20 chr20_18751068     HCab    G    A        0      0        2 
  20 chr20_18751068     HPrz    G    A        0      0        2 
  20 chr20_18751068     ZBoe    G    A        0      0        2 
  20 chr20_18751068     ZGre    G    A        0      0        2 
  20 chr20_18751068     ZHar    G    A        0      0        2 
  20 chr20_18751068   Sample    G    A        0      0        2 
  20 chr20_18756984     AAsi    G    A        0      0        2 
  20 chr20_18756984     AKia    G    A        0      0        2 
  20 chr20_18756984     AOna    G    A      0.5      1        2 
  20 chr20_18756984     ASom    G    A        0      0        2 
  20 chr20_18756984     HCab    G    A        1      2        2 
  20 chr20_18756984     HPrz    G    A        1      2        2 
  20 chr20_18756984     ZBoe    G    A        1      2        2 
  20 chr20_18756984     ZGre    G    A        1      2        2 
  20 chr20_18756984     ZHar    G    A        0      0        2 
  20 chr20_18756984   Sample    G    A        0      0        2 
  20 chr20_18758403     AAsi    G    A        0      0        2 
  20 chr20_18758403     AKia    G    A        0      0        2 
  20 chr20_18758403     AOna    G    A        0      0        2 
  20 chr20_18758403     ASom    G    A        0      0        2 
  20 chr20_18758403     HCab    G    A        1      2        2 
  20 chr20_18758403     HPrz    G    A        1      2        2 
  20 chr20_18758403     ZBoe    G    A        0      0        2 
  20 chr20_18758403     ZGre    G    A        0      0        2 
  20 chr20_18758403     ZHar    G    A        0      0        2 
  20 chr20_18758403   Sample    G    A        0      0        2 
  20 chr20_18776808     AAsi    G    A        0      0        2 
  20 chr20_18776808     AKia    G    A        0      0        2 
  20 chr20_18776808     AOna    G    A        0      0        2 
  20 chr20_18776808     ASom    G    A        0      0        2 
  20 chr20_18776808     HCab    G    A        1      2        2 
  20 chr20_18776808     HPrz    G    A        1      2        2 
  20 chr20_18776808     ZBoe    G    A        0      0        2 
  20 chr20_18776808     ZGre    G    A        0      0        2 
  20 chr20_18776808     ZHar    G    A        0      0        2 
  20 chr20_18776808   Sample    G    A        0      0        2 
  20 chr20_18795873     AAsi    C    A        0      0        2 
  20 chr20_18795873     AKia    C    A        0      0        2 
  20 chr20_18795873     AOna    C    A        0      0        2 
  20 chr20_18795873     ASom    C    A        0      0        2 
  20 chr20_18795873     HCab    C    A        0      0        2 
  20 chr20_18795873     HPrz    C    A        0      0        2 
  20 chr20_18795873     ZBoe    C    A        0      0        2 
  20 chr20_18795873     ZGre    C    A        0      0        2 
  20 chr20_18795873     ZHar    C    A        1      2        2 
  20 chr20_18795873   Sample    C    A        0      0        2 
  20 chr20_18797467     AAsi    T    C        0      0        2 
  20 chr20_18797467     AKia    T    C        0      0        2 
  20 chr20_18797467     AOna    T    C        0      0        2 
  20 chr20_18797467     ASom    T    C        0      0        2 
  20 chr20_18797467     HCab    T    C        1      2        2 
  20 chr20_18797467     HPrz    T    C        1      2        2 
  20 chr20_18797467     ZBoe    T    C        0      0        2 
  20 chr20_18797467     ZGre    T    C        0      0        2 
  20 chr20_18797467     ZHar    T    C        0      0        2 
  20 chr20_18797467   Sample    T    C        0      0        2 
  20 chr20_18798140     AAsi    A    G        1      2        2 
  20 chr20_18798140     AKia    A    G        0      0        2 
  20 chr20_18798140     AOna    A    G        0      0        2 
  20 chr20_18798140     ASom    A    G        1      2        2 
  20 chr20_18798140     HCab    A    G        0      0        2 
  20 chr20_18798140     HPrz    A    G        0      0        2 
  20 chr20_18798140     ZBoe    A    G        0      0        2 
  20 chr20_18798140     ZGre    A    G        0      0        2 
  20 chr20_18798140     ZHar    A    G        0      0        2 
  20 chr20_18798140   Sample    A    G        1      2        2 
  20 chr20_18807026     AAsi    G    A        0      0        2 
  20 chr20_18807026     AKia    G    A        0      0        2 
  20 chr20_18807026     AOna    G    A        0      0        2 
  20 chr20_18807026     ASom    G    A        0      0        2 
  20 chr20_18807026     HCab    G    A        0      0        2 
  20 chr20_18807026     HPrz    G    A      0.5      1        2 
  20 chr20_18807026     ZBoe    G    A        0      0        2 
  20 chr20_18807026     ZGre    G    A        0      0        2 
  20 chr20_18807026     ZHar    G    A        0      0        2 
  20 chr20_18807026   Sample    G    A        0      0        2 
  20 chr20_18813626     AAsi    T    G        0      0        2 
  20 chr20_18813626     AKia    T    G        1      2        2 
  20 chr20_18813626     AOna    T    G        0      0        2 
  20 chr20_18813626     ASom    T    G        0      0        2 
  20 chr20_18813626     HCab    T    G        1      2        2 
  20 chr20_18813626     HPrz    T    G        1      2        2 
  20 chr20_18813626     ZBoe    T    G        0      0        2 
  20 chr20_18813626     ZGre    T    G        0      0        2 
  20 chr20_18813626     ZHar    T    G        0      0        2 
  20 chr20_18813626   Sample    T    G        0      0        2 
  20 chr20_18822319     AAsi    A    G        0      0        2 
  20 chr20_18822319     AKia    A    G        0      0        2 
  20 chr20_18822319     AOna    A    G        0      0        2 
  20 chr20_18822319     ASom    A    G        0      0        2 
  20 chr20_18822319     HCab    A    G        0      0        2 
  20 chr20_18822319     HPrz    A    G        0      0        2 
  20 chr20_18822319     ZBoe    A    G        0      0        2 
  20 chr20_18822319     ZGre    A    G        0      0        2 
  20 chr20_18822319     ZHar    A    G      0.5      1        2 
  20 chr20_18822319   Sample    A    G        0      0        2 
  20 chr20_18828216     AAsi    G    A        0      0        2 
  20 chr20_18828216     AKia    G    A        0      0        2 
  20 chr20_18828216     AOna    G    A        0      0        2 
  20 chr20_18828216     ASom    G    A        0      0        2 
  20 chr20_18828216     HCab    G    A        0      0        2 
  20 chr20_18828216     HPrz    G    A      0.5      1        2 
  20 chr20_18828216     ZBoe    G    A        0      0        2 
  20 chr20_18828216     ZGre    G    A        0      0        2 
  20 chr20_18828216     ZHar    G    A        0      0        2 
  20 chr20_18828216   Sample    G    A        0      0        2 
  20 chr20_18834062     AAsi    C    T        0      0        2 
  20 chr20_18834062     AKia    C    T        0      0        2 
  20 chr20_18834062     AOna    C    T        0      0        2 
  20 chr20_18834062     ASom    C    T        0      0        2 
  20 chr20_18834062     HCab    C    T        1      2        2 
  20 chr20_18834062     HPrz    C    T        1      2        2 
  20 chr20_18834062     ZBoe    C    T        0      0        2 
  20 chr20_18834062     ZGre    C    T        0      0        2 
  20 chr20_18834062     ZHar    C    T        0      0        2 
  20 chr20_18834062   Sample    C    T        0      0        2 
  20 chr20_18844080     AAsi    C    T        0      0        2 
  20 chr20_18844080     AKia    C    T        0      0        2 
  20 chr20_18844080     AOna    C    T        0      0        2 
  20 chr20_18844080     ASom    C    T        0      0        2 
  20 chr20_18844080     HCab    C    T        1      2        2 
  20 chr20_18844080     HPrz    C    T        1      2        2 
  20 chr20_18844080     ZBoe    C    T        0      0        2 
  20 chr20_18844080     ZGre    C    T        0      0        2 
  20 chr20_18844080     ZHar    C    T        0      0        2 
  20 chr20_18844080   Sample    C    T        0      0        2 
  20 chr20_18844277     AAsi    T    C        0      0        2 
  20 chr20_18844277     AKia    T    C        0      0        2 
  20 chr20_18844277     AOna    T    C        0      0        2 
  20 chr20_18844277     ASom    T    C        0      0        2 
  20 chr20_18844277     HCab    T    C        0      0        2 
  20 chr20_18844277     HPrz    T    C        0      0        2 
  20 chr20_18844277     ZBoe    T    C      0.5      1        2 
  20 chr20_18844277     ZGre    T    C        0      0        2 
  20 chr20_18844277     ZHar    T    C        0      0        2 
  20 chr20_18844277   Sample    T    C        0      0        2 
  20 chr20_18846197     AAsi    T    G        0      0        2 
  20 chr20_18846197     AKia    T    G      0.5      1        2 
  20 chr20_18846197     AOna    T    G        0      0        2 
  20 chr20_18846197     ASom    T    G        0      0        2 
  20 chr20_18846197     HCab    T    G        0      0        2 
  20 chr20_18846197     HPrz    T    G        0      0        2 
  20 chr20_18846197     ZBoe    T    G        0      0        2 
  20 chr20_18846197     ZGre    T    G        0      0        2 
  20 chr20_18846197     ZHar    T    G        0      0        2 
  20 chr20_18846197   Sample    T    G        0      0        2 
  20 chr20_18846780     AAsi    T    C        0      0        2 
  20 chr20_18846780     AKia    T    C        0      0        2 
  20 chr20_18846780     AOna    T    C        0      0        2 
  20 chr20_18846780     ASom    T    C        0      0        2 
  20 chr20_18846780     HCab    T    C        1      2        2 
  20 chr20_18846780     HPrz    T    C        1      2        2 
  20 chr20_18846780     ZBoe    T    C        0      0        2 
  20 chr20_18846780     ZGre    T    C        0      0        2 
  20 chr20_18846780     ZHar    T    C        0      0        2 
  20 chr20_18846780   Sample    T    C        0      0        2 
  20 chr20_18849299     AAsi    G    T        0      0        2 
  20 chr20_18849299     AKia    G    T        0      0        2 
  20 chr20_18849299     AOna    G    T        0      0        2 
  20 chr20_18849299     ASom    G    T        0      0        2 
  20 chr20_18849299     HCab    G    T        1      2        2 
  20 chr20_18849299     HPrz    G    T        1      2        2 
  20 chr20_18849299     ZBoe    G    T        0      0        2 
  20 chr20_18849299     ZGre    G    T        0      0        2 
  20 chr20_18849299     ZHar    G    T        0      0        2 
  20 chr20_18849299   Sample    G    T        0      0        2 
  20 chr20_18849809     AAsi    T    C        0      0        2 
  20 chr20_18849809     AKia    T    C        0      0        2 
  20 chr20_18849809     AOna    T    C        0      0        2 
  20 chr20_18849809     ASom    T    C        0      0        2 
  20 chr20_18849809     HCab    T    C        1      2        2 
  20 chr20_18849809     HPrz    T    C        1      2        2 
  20 chr20_18849809     ZBoe    T    C        0      0        2 
  20 chr20_18849809     ZGre    T    C        0      0        2 
  20 chr20_18849809     ZHar    T    C        0      0        2 
  20 chr20_18849809   Sample    T    C        0      0        2 
  20 chr20_18850631     AAsi    A    G        0      0        2 
  20 chr20_18850631     AKia    A    G        0      0        2 
  20 chr20_18850631     AOna    A    G        0      0        2 
  20 chr20_18850631     ASom    A    G        0      0        2 
  20 chr20_18850631     HCab    A    G        1      2        2 
  20 chr20_18850631     HPrz    A    G        1      2        2 
  20 chr20_18850631     ZBoe    A    G        0      0        2 
  20 chr20_18850631     ZGre    A    G        0      0        2 
  20 chr20_18850631     ZHar    A    G        1      2        2 
  20 chr20_18850631   Sample    A    G        0      0        2 
  20 chr20_18858120     AAsi    A    G        0      0        2 
  20 chr20_18858120     AKia    A    G        0      0        2 
  20 chr20_18858120     AOna    A    G        0      0        2 
  20 chr20_18858120     ASom    A    G        0      0        2 
  20 chr20_18858120     HCab    A    G        1      2        2 
  20 chr20_18858120     HPrz    A    G        1      2        2 
  20 chr20_18858120     ZBoe    A    G        0      0        2 
  20 chr20_18858120     ZGre    A    G        0      0        2 
  20 chr20_18858120     ZHar    A    G        0      0        2 
  20 chr20_18858120   Sample    A    G        0      0        2 
  20 chr20_18862451     AAsi    C    T        0      0        2 
  20 chr20_18862451     AKia    C    T        0      0        2 
  20 chr20_18862451     AOna    C    T        0      0        2 
  20 chr20_18862451     ASom    C    T        0      0        2 
  20 chr20_18862451     HCab    C    T        1      2        2 
  20 chr20_18862451     HPrz    C    T        1      2        2 
  20 chr20_18862451     ZBoe    C    T        0      0        2 
  20 chr20_18862451     ZGre    C    T      0.5      1        2 
  20 chr20_18862451     ZHar    C    T        0      0        2 
  20 chr20_18862451   Sample    C    T        0      0        2 
  20 chr20_18863873     AAsi    A    G        0      0        2 
  20 chr20_18863873     AKia    A    G        0      0        2 
  20 chr20_18863873     AOna    A    G      0.5      1        2 
  20 chr20_18863873     ASom    A    G        0      0        2 
  20 chr20_18863873     HCab    A    G        0      0        2 
  20 chr20_18863873     HPrz    A    G        0      0        2 
  20 chr20_18863873     ZBoe    A    G        0      0        2 
  20 chr20_18863873     ZGre    A    G        0      0        2 
  20 chr20_18863873     ZHar    A    G        0      0        2 
  20 chr20_18863873   Sample    A    G        0      0        2 
  20 chr20_18869983     AAsi    T    C        0      0        2 
  20 chr20_18869983     AKia    T    C        1      2        2 
  20 chr20_18869983     AOna    T    C        0      0        2 
  20 chr20_18869983     ASom    T    C        0      0        2 
  20 chr20_18869983     HCab    T    C        0      0        2 
  20 chr20_18869983     HPrz    T    C        0      0        2 
  20 chr20_18869983     ZBoe    T    C        0      0        2 
  20 chr20_18869983     ZGre    T    C        0      0        2 
  20 chr20_18869983     ZHar    T    C        0      0        2 
  20 chr20_18869983   Sample    T    C        0      0        2 
  20 chr20_18870103     AAsi    G    T        0      0        2 
  20 chr20_18870103     AKia    G    T        0      0        2 
  20 chr20_18870103     AOna    G    T        0      0        2 
  20 chr20_18870103     ASom    G    T        0      0        2 
  20 chr20_18870103     HCab    G    T        1      2        2 
  20 chr20_18870103     HPrz    G    T        1      2        2 
  20 chr20_18870103     ZBoe    G    T        0      0        2 
  20 chr20_18870103     ZGre    G    T        0      0        2 
  20 chr20_18870103     ZHar    G    T        0      0        2 
  20 chr20_18870103   Sample    G    T        0      0        2 
  20 chr20_18875322     AAsi    A    G        0      0        2 
  20 chr20_18875322     AKia    A    G        0      0        2 
  20 chr20_18875322     AOna    A    G        0      0        2 
  20 chr20_18875322     ASom    A    G      0.5      1        2 
  20 chr20_18875322     HCab    A    G        0      0        2 
  20 chr20_18875322     HPrz    A    G        0      0        2 
  20 chr20_18875322     ZBoe    A    G        0      0        2 
  20 chr20_18875322     ZGre    A    G        0      0        2 
  20 chr20_18875322     ZHar    A    G        0      0        2 
  20 chr20_18875322   Sample    A    G        0      0        2 
  20 chr20_18877540     AAsi    T    C        0      0        2 
  20 chr20_18877540     AKia    T    C        0      0        2 
  20 chr20_18877540     AOna    T    C      0.5      1        2 
  20 chr20_18877540     ASom    T    C        0      0        2 
  20 chr20_18877540     HCab    T    C        0      0        2 
  20 chr20_18877540     HPrz    T    C        0      0        2 
  20 chr20_18877540     ZBoe    T    C        0      0        2 
  20 chr20_18877540     ZGre    T    C        0      0        2 
  20 chr20_18877540     ZHar    T    C        0      0        2 
  20 chr20_18877540   Sample    T    C        0      0        2 
  20 chr20_18878027     AAsi    C    T        0      0        2 
  20 chr20_18878027     AKia    C    T      0.5      1        2 
  20 chr20_18878027     AOna    C    T        0      0        2 
  20 chr20_18878027     ASom    C    T        0      0        2 
  20 chr20_18878027     HCab    C    T        0      0        2 
  20 chr20_18878027     HPrz    C    T        0      0        2 
  20 chr20_18878027     ZBoe    C    T        0      0        2 
  20 chr20_18878027     ZGre    C    T        0      0        2 
  20 chr20_18878027     ZHar    C    T        0      0        2 
  20 chr20_18878027   Sample    C    T        0      0        2 
  20 chr20_18885258     AAsi    T    G        0      0        2 
  20 chr20_18885258     AKia    T    G        0      0        2 
  20 chr20_18885258     AOna    T    G      0.5      1        2 
  20 chr20_18885258     ASom    T    G        0      0        2 
  20 chr20_18885258     HCab    T    G        0      0        2 
  20 chr20_18885258     HPrz    T    G        0      0        2 
  20 chr20_18885258     ZBoe    T    G        0      0        2 
  20 chr20_18885258     ZGre    T    G        0      0        2 
  20 chr20_18885258     ZHar    T    G        0      0        2 
  20 chr20_18885258   Sample    T    G        0      0        2 
  20 chr20_18886627     AAsi    G    A        0      0        2 
  20 chr20_18886627     AKia    G    A        0      0        2 
  20 chr20_18886627     AOna    G    A        0      0        2 
  20 chr20_18886627     ASom    G    A        0      0        2 
  20 chr20_18886627     HCab    G    A        0      0        2 
  20 chr20_18886627     HPrz    G    A      0.5      1        2 
  20 chr20_18886627     ZBoe    G    A        0      0        2 
  20 chr20_18886627     ZGre    G    A        0      0        2 
  20 chr20_18886627     ZHar    G    A        0      0        2 
  20 chr20_18886627   Sample    G    A        0      0        2 
  20 chr20_18905437     AAsi    C    T        0      0        2 
  20 chr20_18905437     AKia    C    T        0      0        2 
  20 chr20_18905437     AOna    C    T      0.5      1        2 
  20 chr20_18905437     ASom    C    T        0      0        2 
  20 chr20_18905437     HCab    C    T        0      0        2 
  20 chr20_18905437     HPrz    C    T        0      0        2 
  20 chr20_18905437     ZBoe    C    T        0      0        2 
  20 chr20_18905437     ZGre    C    T        0      0        2 
  20 chr20_18905437     ZHar    C    T        0      0        2 
  20 chr20_18905437   Sample    C    T        0      0        2 
  20 chr20_18907276     AAsi    G    C        0      0        2 
  20 chr20_18907276     AKia    G    C        0      0        2 
  20 chr20_18907276     AOna    G    C        0      0        2 
  20 chr20_18907276     ASom    G    C        0      0        2 
  20 chr20_18907276     HCab    G    C        1      2        2 
  20 chr20_18907276     HPrz    G    C        0      0        2 
  20 chr20_18907276     ZBoe    G    C        0      0        2 
  20 chr20_18907276     ZGre    G    C        0      0        2 
  20 chr20_18907276     ZHar    G    C        0      0        2 
  20 chr20_18907276   Sample    G    C        0      0        2 
  20 chr20_18914502     AAsi    T    C        0      0        2 
  20 chr20_18914502     AKia    T    C        0      0        2 
  20 chr20_18914502     AOna    T    C        0      0        2 
  20 chr20_18914502     ASom    T    C        0      0        2 
  20 chr20_18914502     HCab    T    C        1      2        2 
  20 chr20_18914502     HPrz    T    C        1      2        2 
  20 chr20_18914502     ZBoe    T    C        0      0        2 
  20 chr20_18914502     ZGre    T    C        0      0        2 
  20 chr20_18914502     ZHar    T    C        0      0        2 
  20 chr20_18914502   Sample    T    C        0      0        2 
  20 chr20_18917089     AAsi    T    C        0      0        2 
  20 chr20_18917089     AKia    T    C        0      0        2 
  20 chr20_18917089     AOna    T    C        0      0        2 
  20 chr20_18917089     ASom    T    C        0      0        2 
  20 chr20_18917089     HCab    T    C        0      0        2 
  20 chr20_18917089     HPrz    T    C        0      0        2 
  20 chr20_18917089     ZBoe    T    C        0      0        2 
  20 chr20_18917089     ZGre    T    C        0      0        2 
  20 chr20_18917089     ZHar    T    C        1      2        2 
  20 chr20_18917089   Sample    T    C        0      0        2 
  20 chr20_18936155     AAsi    T    A        0      0        2 
  20 chr20_18936155     AKia    T    A        0      0        2 
  20 chr20_18936155     AOna    T    A        0      0        2 
  20 chr20_18936155     ASom    T    A        0      0        2 
  20 chr20_18936155     HCab    T    A        0      0        2 
  20 chr20_18936155     HPrz    T    A        0      0        2 
  20 chr20_18936155     ZBoe    T    A        0      0        2 
  20 chr20_18936155     ZGre    T    A        0      0        2 
  20 chr20_18936155     ZHar    T    A        1      2        2 
  20 chr20_18936155   Sample    T    A        0      0        2 
  20 chr20_18937198     AAsi    G    A        0      0        2 
  20 chr20_18937198     AKia    G    A        0      0        2 
  20 chr20_18937198     AOna    G    A        0      0        2 
  20 chr20_18937198     ASom    G    A        0      0        2 
  20 chr20_18937198     HCab    G    A        1      2        2 
  20 chr20_18937198     HPrz    G    A        0      0        2 
  20 chr20_18937198     ZBoe    G    A        0      0        2 
  20 chr20_18937198     ZGre    G    A        0      0        2 
  20 chr20_18937198     ZHar    G    A        0      0        2 
  20 chr20_18937198   Sample    G    A        0      0        2 
  20 chr20_18939792     AAsi    T    C        0      0        2 
  20 chr20_18939792     AKia    T    C        0      0        2 
  20 chr20_18939792     AOna    T    C      0.5      1        2 
  20 chr20_18939792     ASom    T    C        0      0        2 
  20 chr20_18939792     HCab    T    C        0      0        2 
  20 chr20_18939792     HPrz    T    C        0      0        2 
  20 chr20_18939792     ZBoe    T    C        0      0        2 
  20 chr20_18939792     ZGre    T    C        0      0        2 
  20 chr20_18939792     ZHar    T    C        0      0        2 
  20 chr20_18939792   Sample    T    C        0      0        2 
  20 chr20_18945202     AAsi    G    A        0      0        2 
  20 chr20_18945202     AKia    G    A        1      2        2 
  20 chr20_18945202     AOna    G    A        1      2        2 
  20 chr20_18945202     ASom    G    A        0      0        2 
  20 chr20_18945202     HCab    G    A        0      0        2 
  20 chr20_18945202     HPrz    G    A        0      0        2 
  20 chr20_18945202     ZBoe    G    A        0      0        2 
  20 chr20_18945202     ZGre    G    A        0      0        2 
  20 chr20_18945202     ZHar    G    A        0      0        2 
  20 chr20_18945202   Sample    G    A        0      0        2 
  20 chr20_18948480     AAsi    A    G        0      0        2 
  20 chr20_18948480     AKia    A    G        0      0        2 
  20 chr20_18948480     AOna    A    G        0      0        2 
  20 chr20_18948480     ASom    A    G        0      0        2 
  20 chr20_18948480     HCab    A    G        1      2        2 
  20 chr20_18948480     HPrz    A    G        1      2        2 
  20 chr20_18948480     ZBoe    A    G        0      0        2 
  20 chr20_18948480     ZGre    A    G        0      0        2 
  20 chr20_18948480     ZHar    A    G        0      0        2 
  20 chr20_18948480   Sample    A    G        0      0        2 
  20 chr20_18951466     AAsi    A    G        0      0        2 
  20 chr20_18951466     AKia    A    G        0      0        2 
  20 chr20_18951466     AOna    A    G        0      0        2 
  20 chr20_18951466     ASom    A    G        0      0        2 
  20 chr20_18951466     HCab    A    G        1      2        2 
  20 chr20_18951466     HPrz    A    G        1      2        2 
  20 chr20_18951466     ZBoe    A    G        0      0        2 
  20 chr20_18951466     ZGre    A    G        0      0        2 
  20 chr20_18951466     ZHar    A    G        0      0        2 
  20 chr20_18951466   Sample    A    G        0      0        2 
  20 chr20_18954219     AAsi    C    A        0      0        2 
  20 chr20_18954219     AKia    C    A        0      0        2 
  20 chr20_18954219     AOna    C    A        0      0        2 
  20 chr20_18954219     ASom    C    A        0      0        2 
  20 chr20_18954219     HCab    C    A        1      2        2 
  20 chr20_18954219     HPrz    C    A        1      2        2 
  20 chr20_18954219     ZBoe    C    A        0      0        2 
  20 chr20_18954219     ZGre    C    A        0      0        2 
  20 chr20_18954219     ZHar    C    A        0      0        2 
  20 chr20_18954219   Sample    C    A        0      0        2 
  20 chr20_18974047     AAsi    T    G        0      0        2 
  20 chr20_18974047     AKia    T    G        0      0        2 
  20 chr20_18974047     AOna    T    G        0      0        2 
  20 chr20_18974047     ASom    T    G        0      0        2 
  20 chr20_18974047     HCab    T    G        0      0        2 
  20 chr20_18974047     HPrz    T    G        0      0        2 
  20 chr20_18974047     ZBoe    T    G        0      0        2 
  20 chr20_18974047     ZGre    T    G        0      0        2 
  20 chr20_18974047     ZHar    T    G        1      2        2 
  20 chr20_18974047   Sample    T    G        0      0        2 
  20 chr20_18981135     AAsi    G    A        0      0        2 
  20 chr20_18981135     AKia    G    A        0      0        2 
  20 chr20_18981135     AOna    G    A        0      0        2 
  20 chr20_18981135     ASom    G    A        0      0        2 
  20 chr20_18981135     HCab    G    A        0      0        2 
  20 chr20_18981135     HPrz    G    A        0      0        2 
  20 chr20_18981135     ZBoe    G    A        0      0        2 
  20 chr20_18981135     ZGre    G    A        1      2        2 
  20 chr20_18981135     ZHar    G    A        1      2        2 
  20 chr20_18981135   Sample    G    A        0      0        2 
  20 chr20_18984203     AAsi    T    C        0      0        2 
  20 chr20_18984203     AKia    T    C        0      0        2 
  20 chr20_18984203     AOna    T    C        0      0        2 
  20 chr20_18984203     ASom    T    C        0      0        2 
  20 chr20_18984203     HCab    T    C        0      0        2 
  20 chr20_18984203     HPrz    T    C        0      0        2 
  20 chr20_18984203     ZBoe    T    C        0      0        2 
  20 chr20_18984203     ZGre    T    C        0      0        2 
  20 chr20_18984203     ZHar    T    C      0.5      1        2 
  20 chr20_18984203   Sample    T    C        0      0        2 
  20 chr20_18984771     AAsi    A    G        0      0        2 
  20 chr20_18984771     AKia    A    G        0      0        2 
  20 chr20_18984771     AOna    A    G        0      0        2 
  20 chr20_18984771     ASom    A    G        0      0        2 
  20 chr20_18984771     HCab    A    G        0      0        2 
  20 chr20_18984771     HPrz    A    G      0.5      1        2 
  20 chr20_18984771     ZBoe    A    G        0      0        2 
  20 chr20_18984771     ZGre    A    G        0      0        2 
  20 chr20_18984771     ZHar    A    G        0      0        2 
  20 chr20_18984771   Sample    A    G        0      0        2 
  20 chr20_18991899     AAsi    A    T        0      0        2 
  20 chr20_18991899     AKia    A    T        0      0        2 
  20 chr20_18991899     AOna    A    T      0.5      1        2 
  20 chr20_18991899     ASom    A    T        0      0        2 
  20 chr20_18991899     HCab    A    T        0      0        2 
  20 chr20_18991899     HPrz    A    T        0      0        2 
  20 chr20_18991899     ZBoe    A    T        0      0        2 
  20 chr20_18991899     ZGre    A    T        0      0        2 
  20 chr20_18991899     ZHar    A    T        0      0        2 
  20 chr20_18991899   Sample    A    T        0      0        2 
  20 chr20_18994302     AAsi    C    T        0      0        2 
  20 chr20_18994302     AKia    C    T        0      0        2 
  20 chr20_18994302     AOna    C    T        0      0        2 
  20 chr20_18994302     ASom    C    T        0      0        2 
  20 chr20_18994302     HCab    C    T        1      2        2 
  20 chr20_18994302     HPrz    C    T        1      2        2 
  20 chr20_18994302     ZBoe    C    T        0      0        2 
  20 chr20_18994302     ZGre    C    T        0      0        2 
  20 chr20_18994302     ZHar    C    T        0      0        2 
  20 chr20_18994302   Sample    C    T        0      0        2 
  20 chr20_18999790     AAsi    T    C      0.5      1        2 
  20 chr20_18999790     AKia    T    C        0      0        2 
  20 chr20_18999790     AOna    T    C        0      0        2 
  20 chr20_18999790     ASom    T    C        0      0        2 
  20 chr20_18999790     HCab    T    C        0      0        2 
  20 chr20_18999790     HPrz    T    C        0      0        2 
  20 chr20_18999790     ZBoe    T    C        0      0        2 
  20 chr20_18999790     ZGre    T    C        0      0        2 
  20 chr20_18999790     ZHar    T    C        0      0        2 
  20 chr20_18999790   Sample    T    C        0      0        2 
  20 chr20_19000104     AAsi    C    T        0      0        2 
  20 chr20_19000104     AKia    C    T        0      0        2 
  20 chr20_19000104     AOna    C    T        0      0        2 
  20 chr20_19000104     ASom    C    T        0      0        2 
  20 chr20_19000104     HCab    C    T        0      0        2 
  20 chr20_19000104     HPrz    C    T        0      0        2 
  20 chr20_19000104     ZBoe    C    T        0      0        2 
  20 chr20_19000104     ZGre    C    T      0.5      1        2 
  20 chr20_19000104     ZHar    C    T      0.5      1        2 
  20 chr20_19000104   Sample    C    T        0      0        2 
  20 chr20_19013012     AAsi    T    C        0      0        2 
  20 chr20_19013012     AKia    T    C        0      0        2 
  20 chr20_19013012     AOna    T    C        0      0        2 
  20 chr20_19013012     ASom    T    C        1      2        2 
  20 chr20_19013012     HCab    T    C        0      0        2 
  20 chr20_19013012     HPrz    T    C        0      0        2 
  20 chr20_19013012     ZBoe    T    C        0      0        2 
  20 chr20_19013012     ZGre    T    C        0      0        2 
  20 chr20_19013012     ZHar    T    C        0      0        2 
  20 chr20_19013012   Sample    T    C        0      0        2 
  20 chr20_19035491     AAsi    T    C        0      0        2 
  20 chr20_19035491     AKia    T    C        0      0        2 
  20 chr20_19035491     AOna    T    C        0      0        2 
  20 chr20_19035491     ASom    T    C        0      0        2 
  20 chr20_19035491     HCab    T    C      0.5      1        2 
  20 chr20_19035491     HPrz    T    C        0      0        2 
  20 chr20_19035491     ZBoe    T    C        0      0        2 
  20 chr20_19035491     ZGre    T    C        0      0        2 
  20 chr20_19035491     ZHar    T    C        0      0        2 
  20 chr20_19035491   Sample    T    C        0      0        2 
  20 chr20_19043574     AAsi    C    T        0      0        2 
  20 chr20_19043574     AKia    C    T        0      0        2 
  20 chr20_19043574     AOna    C    T        0      0        2 
  20 chr20_19043574     ASom    C    T        0      0        2 
  20 chr20_19043574     HCab    C    T        0      0        2 
  20 chr20_19043574     HPrz    C    T        0      0        2 
  20 chr20_19043574     ZBoe    C    T        0      0        2 
  20 chr20_19043574     ZGre    C    T        1      2        2 
  20 chr20_19043574     ZHar    C    T        0      0        2 
  20 chr20_19043574   Sample    C    T        0      0        2 
  20 chr20_19045412     AAsi    C    G        0      0        2 
  20 chr20_19045412     AKia    C    G        0      0        2 
  20 chr20_19045412     AOna    C    G        0      0        2 
  20 chr20_19045412     ASom    C    G        0      0        2 
  20 chr20_19045412     HCab    C    G        0      0        2 
  20 chr20_19045412     HPrz    C    G        0      0        2 
  20 chr20_19045412     ZBoe    C    G        0      0        2 
  20 chr20_19045412     ZGre    C    G        1      2        2 
  20 chr20_19045412     ZHar    C    G        0      0        2 
  20 chr20_19045412   Sample    C    G        0      0        2 
  20 chr20_19045729     AAsi    C    T        0      0        2 
  20 chr20_19045729     AKia    C    T      0.5      1        2 
  20 chr20_19045729     AOna    C    T        0      0        2 
  20 chr20_19045729     ASom    C    T        0      0        2 
  20 chr20_19045729     HCab    C    T        0      0        2 
  20 chr20_19045729     HPrz    C    T        0      0        2 
  20 chr20_19045729     ZBoe    C    T        0      0        2 
  20 chr20_19045729     ZGre    C    T        0      0        2 
  20 chr20_19045729     ZHar    C    T        0      0        2 
  20 chr20_19045729   Sample    C    T        0      0        2 
  20 chr20_19048655     AAsi    T    G        0      0        2 
  20 chr20_19048655     AKia    T    G        0      0        2 
  20 chr20_19048655     AOna    T    G        0      0        2 
  20 chr20_19048655     ASom    T    G        0      0        2 
  20 chr20_19048655     HCab    T    G        0      0        2 
  20 chr20_19048655     HPrz    T    G        0      0        2 
  20 chr20_19048655     ZBoe    T    G        0      0        2 
  20 chr20_19048655     ZGre    T    G        1      2        2 
  20 chr20_19048655     ZHar    T    G        0      0        2 
  20 chr20_19048655   Sample    T    G        0      0        2 
  20 chr20_19058851     AAsi    C    G        0      0        2 
  20 chr20_19058851     AKia    C    G        0      0        2 
  20 chr20_19058851     AOna    C    G        0      0        2 
  20 chr20_19058851     ASom    C    G        0      0        2 
  20 chr20_19058851     HCab    C    G        0      0        2 
  20 chr20_19058851     HPrz    C    G        0      0        2 
  20 chr20_19058851     ZBoe    C    G        0      0        2 
  20 chr20_19058851     ZGre    C    G      0.5      1        2 
  20 chr20_19058851     ZHar    C    G        0      0        2 
  20 chr20_19058851   Sample    C    G        0      0        2 
  20 chr20_19060122     AAsi    T    C        0      0        2 
  20 chr20_19060122     AKia    T    C        0      0        2 
  20 chr20_19060122     AOna    T    C        0      0        2 
  20 chr20_19060122     ASom    T    C        0      0        2 
  20 chr20_19060122     HCab    T    C        1      2        2 
  20 chr20_19060122     HPrz    T    C        1      2        2 
  20 chr20_19060122     ZBoe    T    C        0      0        2 
  20 chr20_19060122     ZGre    T    C        0      0        2 
  20 chr20_19060122     ZHar    T    C        0      0        2 
  20 chr20_19060122   Sample    T    C        0      0        2 
  20 chr20_19067502     AAsi    G    A        0      0        2 
  20 chr20_19067502     AKia    G    A        0      0        2 
  20 chr20_19067502     AOna    G    A        0      0        2 
  20 chr20_19067502     ASom    G    A        1      2        2 
  20 chr20_19067502     HCab    G    A        0      0        2 
  20 chr20_19067502     HPrz    G    A        0      0        2 
  20 chr20_19067502     ZBoe    G    A        0      0        2 
  20 chr20_19067502     ZGre    G    A        0      0        2 
  20 chr20_19067502     ZHar    G    A        0      0        2 
  20 chr20_19067502   Sample    G    A        0      0        2 
  20 chr20_19081485     AAsi    C    T        0      0        2 
  20 chr20_19081485     AKia    C    T        1      2        2 
  20 chr20_19081485     AOna    C    T        0      0        2 
  20 chr20_19081485     ASom    C    T        0      0        2 
  20 chr20_19081485     HCab    C    T        0      0        2 
  20 chr20_19081485     HPrz    C    T        0      0        2 
  20 chr20_19081485     ZBoe    C    T        0      0        2 
  20 chr20_19081485     ZGre    C    T        0      0        2 
  20 chr20_19081485     ZHar    C    T        0      0        2 
  20 chr20_19081485   Sample    C    T        0      0        2 
  20 chr20_19084047     AAsi    G    A        0      0        2 
  20 chr20_19084047     AKia    G    A        0      0        2 
  20 chr20_19084047     AOna    G    A        0      0        2 
  20 chr20_19084047     ASom    G    A        0      0        2 
  20 chr20_19084047     HCab    G    A        1      2        2 
  20 chr20_19084047     HPrz    G    A      0.5      1        2 
  20 chr20_19084047     ZBoe    G    A        0      0        2 
  20 chr20_19084047     ZGre    G    A        0      0        2 
  20 chr20_19084047     ZHar    G    A        1      2        2 
  20 chr20_19084047   Sample    G    A        0      0        2 
  20 chr20_19088919     AAsi    T    G        0      0        2 
  20 chr20_19088919     AKia    T    G        0      0        2 
  20 chr20_19088919     AOna    T    G        0      0        2 
  20 chr20_19088919     ASom    T    G        0      0        2 
  20 chr20_19088919     HCab    T    G      0.5      1        2 
  20 chr20_19088919     HPrz    T    G        0      0        2 
  20 chr20_19088919     ZBoe    T    G        0      0        2 
  20 chr20_19088919     ZGre    T    G        0      0        2 
  20 chr20_19088919     ZHar    T    G        0      0        2 
  20 chr20_19088919   Sample    T    G        0      0        2 
  20 chr20_19088966     AAsi    T    G        0      0        2 
  20 chr20_19088966     AKia    T    G        0      0        2 
  20 chr20_19088966     AOna    T    G        0      0        2 
  20 chr20_19088966     ASom    T    G        0      0        2 
  20 chr20_19088966     HCab    T    G        0      0        2 
  20 chr20_19088966     HPrz    T    G        0      0        2 
  20 chr20_19088966     ZBoe    T    G      0.5      1        2 
  20 chr20_19088966     ZGre    T    G        0      0        2 
  20 chr20_19088966     ZHar    T    G        0      0        2 
  20 chr20_19088966   Sample    T    G        0      0        2 
  20 chr20_19091023     AAsi    C    T        0      0        2 
  20 chr20_19091023     AKia    C    T        0      0        2 
  20 chr20_19091023     AOna    C    T        0      0        2 
  20 chr20_19091023     ASom    C    T        0      0        2 
  20 chr20_19091023     HCab    C    T        0      0        2 
  20 chr20_19091023     HPrz    C    T        0      0        2 
  20 chr20_19091023     ZBoe    C    T      0.5      1        2 
  20 chr20_19091023     ZGre    C    T        0      0        2 
  20 chr20_19091023     ZHar    C    T        0      0        2 
  20 chr20_19091023   Sample    C    T        0      0        2 
  20 chr20_19103973     AAsi    C    T        0      0        2 
  20 chr20_19103973     AKia    C    T      0.5      1        2 
  20 chr20_19103973     AOna    C    T        0      0        2 
  20 chr20_19103973     ASom    C    T        0      0        2 
  20 chr20_19103973     HCab    C    T        0      0        2 
  20 chr20_19103973     HPrz    C    T        0      0        2 
  20 chr20_19103973     ZBoe    C    T        0      0        2 
  20 chr20_19103973     ZGre    C    T        0      0        2 
  20 chr20_19103973     ZHar    C    T        0      0        2 
  20 chr20_19103973   Sample    C    T        0      0        2 
  20 chr20_19138619     AAsi    A    G        0      0        2 
  20 chr20_19138619     AKia    A    G      0.5      1        2 
  20 chr20_19138619     AOna    A    G        0      0        2 
  20 chr20_19138619     ASom    A    G        0      0        2 
  20 chr20_19138619     HCab    A    G        0      0        2 
  20 chr20_19138619     HPrz    A    G        0      0        2 
  20 chr20_19138619     ZBoe    A    G        0      0        2 
  20 chr20_19138619     ZGre    A    G        0      0        2 
  20 chr20_19138619     ZHar    A    G        0      0        2 
  20 chr20_19138619   Sample    A    G        0      0        2 
  20 chr20_19149422     AAsi    G    C        0      0        2 
  20 chr20_19149422     AKia    G    C        0      0        2 
  20 chr20_19149422     AOna    G    C        0      0        2 
  20 chr20_19149422     ASom    G    C        0      0        2 
  20 chr20_19149422     HCab    G    C        0      0        2 
  20 chr20_19149422     HPrz    G    C        0      0        2 
  20 chr20_19149422     ZBoe    G    C        1      2        2 
  20 chr20_19149422     ZGre    G    C        1      2        2 
  20 chr20_19149422     ZHar    G    C        1      2        2 
  20 chr20_19149422   Sample    G    C        0      0        2 
  20 chr20_19151319     AAsi    G    A        0      0        2 
  20 chr20_19151319     AKia    G    A        1      2        2 
  20 chr20_19151319     AOna    G    A        1      2        2 
  20 chr20_19151319     ASom    G    A        0      0        2 
  20 chr20_19151319     HCab    G    A        0      0        2 
  20 chr20_19151319     HPrz    G    A        0      0        2 
  20 chr20_19151319     ZBoe    G    A        0      0        2 
  20 chr20_19151319     ZGre    G    A        0      0        2 
  20 chr20_19151319     ZHar    G    A        0      0        2 
  20 chr20_19151319   Sample    G    A        0      0        2 
  20 chr20_19161673     AAsi    T    C        0      0        2 
  20 chr20_19161673     AKia    T    C        0      0        2 
  20 chr20_19161673     AOna    T    C        0      0        2 
  20 chr20_19161673     ASom    T    C        0      0        2 
  20 chr20_19161673     HCab    T    C        0      0        2 
  20 chr20_19161673     HPrz    T    C        0      0        2 
  20 chr20_19161673     ZBoe    T    C      0.5      1        2 
  20 chr20_19161673     ZGre    T    C        0      0        2 
  20 chr20_19161673     ZHar    T    C        0      0        2 
  20 chr20_19161673   Sample    T    C        0      0        2 
  20 chr20_19163864     AAsi    C    T        0      0        2 
  20 chr20_19163864     AKia    C    T        0      0        2 
  20 chr20_19163864     AOna    C    T        0      0        2 
  20 chr20_19163864     ASom    C    T        0      0        2 
  20 chr20_19163864     HCab    C    T        0      0        2 
  20 chr20_19163864     HPrz    C    T        0      0        2 
  20 chr20_19163864     ZBoe    C    T        0      0        2 
  20 chr20_19163864     ZGre    C    T        1      2        2 
  20 chr20_19163864     ZHar    C    T        0      0        2 
  20 chr20_19163864   Sample    C    T        0      0        2 
  20 chr20_19168507     AAsi    A    G        0      0        2 
  20 chr20_19168507     AKia    A    G        0      0        2 
  20 chr20_19168507     AOna    A    G        0      0        2 
  20 chr20_19168507     ASom    A    G        0      0        2 
  20 chr20_19168507     HCab    A    G        1      2        2 
  20 chr20_19168507     HPrz    A    G        1      2        2 
  20 chr20_19168507     ZBoe    A    G        0      0        2 
  20 chr20_19168507     ZGre    A    G        0      0        2 
  20 chr20_19168507     ZHar    A    G        0      0        2 
  20 chr20_19168507   Sample    A    G        0      0        2 
  20 chr20_19173197     AAsi    A    G        0      0        2 
  20 chr20_19173197     AKia    A    G        0      0        2 
  20 chr20_19173197     AOna    A    G        0      0        2 
  20 chr20_19173197     ASom    A    G        0      0        2 
  20 chr20_19173197     HCab    A    G        1      2        2 
  20 chr20_19173197     HPrz    A    G        1      2        2 
  20 chr20_19173197     ZBoe    A    G        0      0        2 
  20 chr20_19173197     ZGre    A    G        0      0        2 
  20 chr20_19173197     ZHar    A    G        0      0        2 
  20 chr20_19173197   Sample    A    G        0      0        2 
  20 chr20_19179959     AAsi    A    G        0      0        2 
  20 chr20_19179959     AKia    A    G        0      0        2 
  20 chr20_19179959     AOna    A    G        0      0        2 
  20 chr20_19179959     ASom    A    G        0      0        2 
  20 chr20_19179959     HCab    A    G        0      0        2 
  20 chr20_19179959     HPrz    A    G        0      0        2 
  20 chr20_19179959     ZBoe    A    G        0      0        2 
  20 chr20_19179959     ZGre    A    G        0      0        2 
  20 chr20_19179959     ZHar    A    G        1      2        2 
  20 chr20_19179959   Sample    A    G        0      0        2 
  20 chr20_19190614     AAsi    A    G        0      0        2 
  20 chr20_19190614     AKia    A    G        0      0        2 
  20 chr20_19190614     AOna    A    G        0      0        2 
  20 chr20_19190614     ASom    A    G        0      0        2 
  20 chr20_19190614     HCab    A    G        0      0        2 
  20 chr20_19190614     HPrz    A    G        0      0        2 
  20 chr20_19190614     ZBoe    A    G        0      0        2 
  20 chr20_19190614     ZGre    A    G        1      2        2 
  20 chr20_19190614     ZHar    A    G        0      0        2 
  20 chr20_19190614   Sample    A    G        0      0        2 
  20 chr20_19190697     AAsi    G    T      0.5      1        2 
  20 chr20_19190697     AKia    G    T        0      0        2 
  20 chr20_19190697     AOna    G    T        0      0        2 
  20 chr20_19190697     ASom    G    T        0      0        2 
  20 chr20_19190697     HCab    G    T        0      0        2 
  20 chr20_19190697     HPrz    G    T        0      0        2 
  20 chr20_19190697     ZBoe    G    T        0      0        2 
  20 chr20_19190697     ZGre    G    T        0      0        2 
  20 chr20_19190697     ZHar    G    T        0      0        2 
  20 chr20_19190697   Sample    G    T        1      2        2 
  20 chr20_19191391     AAsi    G    A        0      0        2 
  20 chr20_19191391     AKia    G    A        0      0        2 
  20 chr20_19191391     AOna    G    A        0      0        2 
  20 chr20_19191391     ASom    G    A        0      0        2 
  20 chr20_19191391     HCab    G    A        1      2        2 
  20 chr20_19191391     HPrz    G    A      0.5      1        2 
  20 chr20_19191391     ZBoe    G    A        0      0        2 
  20 chr20_19191391     ZGre    G    A        0      0        2 
  20 chr20_19191391     ZHar    G    A        0      0        2 
  20 chr20_19191391   Sample    G    A        0      0        2 
  20 chr20_19191459     AAsi    T    C        0      0        2 
  20 chr20_19191459     AKia    T    C        0      0        2 
  20 chr20_19191459     AOna    T    C        0      0        2 
  20 chr20_19191459     ASom    T    C        0      0        2 
  20 chr20_19191459     HCab    T    C        1      2        2 
  20 chr20_19191459     HPrz    T    C        1      2        2 
  20 chr20_19191459     ZBoe    T    C        0      0        2 
  20 chr20_19191459     ZGre    T    C        0      0        2 
  20 chr20_19191459     ZHar    T    C        0      0        2 
  20 chr20_19191459   Sample    T    C        0      0        2 
  20 chr20_19191727     AAsi    G    C        0      0        2 
  20 chr20_19191727     AKia    G    C      0.5      1        2 
  20 chr20_19191727     AOna    G    C        0      0        2 
  20 chr20_19191727     ASom    G    C        0      0        2 
  20 chr20_19191727     HCab    G    C        0      0        2 
  20 chr20_19191727     HPrz    G    C        0      0        2 
  20 chr20_19191727     ZBoe    G    C        0      0        2 
  20 chr20_19191727     ZGre    G    C        0      0        2 
  20 chr20_19191727     ZHar    G    C        0      0        2 
  20 chr20_19191727   Sample    G    C        0      0        2 
  20 chr20_19200114     AAsi    T    C        0      0        2 
  20 chr20_19200114     AKia    T    C      0.5      1        2 
  20 chr20_19200114     AOna    T    C        0      0        2 
  20 chr20_19200114     ASom    T    C        0      0        2 
  20 chr20_19200114     HCab    T    C        0      0        2 
  20 chr20_19200114     HPrz    T    C        0      0        2 
  20 chr20_19200114     ZBoe    T    C        0      0        2 
  20 chr20_19200114     ZGre    T    C        0      0        2 
  20 chr20_19200114     ZHar    T    C        0      0        2 
  20 chr20_19200114   Sample    T    C        0      0        2 
  20 chr20_19205723     AAsi    A    G        0      0        2 
  20 chr20_19205723     AKia    A    G      0.5      1        2 
  20 chr20_19205723     AOna    A    G        0      0        2 
  20 chr20_19205723     ASom    A    G        0      0        2 
  20 chr20_19205723     HCab    A    G        0      0        2 
  20 chr20_19205723     HPrz    A    G        0      0        2 
  20 chr20_19205723     ZBoe    A    G        0      0        2 
  20 chr20_19205723     ZGre    A    G        0      0        2 
  20 chr20_19205723     ZHar    A    G        0      0        2 
  20 chr20_19205723   Sample    A    G        0      0        2 
  20 chr20_19213386     AAsi    A    G        0      0        2 
  20 chr20_19213386     AKia    A    G      0.5      1        2 
  20 chr20_19213386     AOna    A    G        0      0        2 
  20 chr20_19213386     ASom    A    G        0      0        2 
  20 chr20_19213386     HCab    A    G        0      0        2 
  20 chr20_19213386     HPrz    A    G        0      0        2 
  20 chr20_19213386     ZBoe    A    G        0      0        2 
  20 chr20_19213386     ZGre    A    G        0      0        2 
  20 chr20_19213386     ZHar    A    G        0      0        2 
  20 chr20_19213386   Sample    A    G        0      0        2 
  20 chr20_19215103     AAsi    G    A        0      0        2 
  20 chr20_19215103     AKia    G    A        0      0        2 
  20 chr20_19215103     AOna    G    A        0      0        2 
  20 chr20_19215103     ASom    G    A        0      0        2 
  20 chr20_19215103     HCab    G    A        0      0        2 
  20 chr20_19215103     HPrz    G    A        0      0        2 
  20 chr20_19215103     ZBoe    G    A        0      0        2 
  20 chr20_19215103     ZGre    G    A        1      2        2 
  20 chr20_19215103     ZHar    G    A        0      0        2 
  20 chr20_19215103   Sample    G    A        0      0        2 
  20 chr20_19218662     AAsi    G    C        0      0        2 
  20 chr20_19218662     AKia    G    C        0      0        2 
  20 chr20_19218662     AOna    G    C        0      0        2 
  20 chr20_19218662     ASom    G    C        0      0        2 
  20 chr20_19218662     HCab    G    C        0      0        2 
  20 chr20_19218662     HPrz    G    C      0.5      1        2 
  20 chr20_19218662     ZBoe    G    C        0      0        2 
  20 chr20_19218662     ZGre    G    C        0      0        2 
  20 chr20_19218662     ZHar    G    C        0      0        2 
  20 chr20_19218662   Sample    G    C        0      0        2 
  20 chr20_19220509     AAsi    T    C        0      0        2 
  20 chr20_19220509     AKia    T    C        1      2        2 
  20 chr20_19220509     AOna    T    C        0      0        2 
  20 chr20_19220509     ASom    T    C        0      0        2 
  20 chr20_19220509     HCab    T    C        0      0        2 
  20 chr20_19220509     HPrz    T    C        0      0        2 
  20 chr20_19220509     ZBoe    T    C        0      0        2 
  20 chr20_19220509     ZGre    T    C        0      0        2 
  20 chr20_19220509     ZHar    T    C        0      0        2 
  20 chr20_19220509   Sample    T    C        0      0        2 
  20 chr20_19227000     AAsi    G    A        0      0        2 
  20 chr20_19227000     AKia    G    A        0      0        2 
  20 chr20_19227000     AOna    G    A        0      0        2 
  20 chr20_19227000     ASom    G    A        0      0        2 
  20 chr20_19227000     HCab    G    A        0      0        2 
  20 chr20_19227000     HPrz    G    A        0      0        2 
  20 chr20_19227000     ZBoe    G    A        1      2        2 
  20 chr20_19227000     ZGre    G    A        0      0        2 
  20 chr20_19227000     ZHar    G    A        0      0        2 
  20 chr20_19227000   Sample    G    A        0      0        2 
  20 chr20_19238894     AAsi    C    T        0      0        2 
  20 chr20_19238894     AKia    C    T        0      0        2 
  20 chr20_19238894     AOna    C    T        0      0        2 
  20 chr20_19238894     ASom    C    T        0      0        2 
  20 chr20_19238894     HCab    C    T        1      2        2 
  20 chr20_19238894     HPrz    C    T        1      2        2 
  20 chr20_19238894     ZBoe    C    T        0      0        2 
  20 chr20_19238894     ZGre    C    T        0      0        2 
  20 chr20_19238894     ZHar    C    T        0      0        2 
  20 chr20_19238894   Sample    C    T        0      0        2 
  20 chr20_19239651     AAsi    C    G        0      0        2 
  20 chr20_19239651     AKia    C    G        0      0        2 
  20 chr20_19239651     AOna    C    G      0.5      1        2 
  20 chr20_19239651     ASom    C    G        0      0        2 
  20 chr20_19239651     HCab    C    G        0      0        2 
  20 chr20_19239651     HPrz    C    G        0      0        2 
  20 chr20_19239651     ZBoe    C    G        0      0        2 
  20 chr20_19239651     ZGre    C    G        0      0        2 
  20 chr20_19239651     ZHar    C    G        0      0        2 
  20 chr20_19239651   Sample    C    G        0      0        2 
  20 chr20_19239701     AAsi    A    G        0      0        2 
  20 chr20_19239701     AKia    A    G        0      0        2 
  20 chr20_19239701     AOna    A    G        0      0        2 
  20 chr20_19239701     ASom    A    G        0      0        2 
  20 chr20_19239701     HCab    A    G        0      0        2 
  20 chr20_19239701     HPrz    A    G        0      0        2 
  20 chr20_19239701     ZBoe    A    G      0.5      1        2 
  20 chr20_19239701     ZGre    A    G        0      0        2 
  20 chr20_19239701     ZHar    A    G        0      0        2 
  20 chr20_19239701   Sample    A    G        0      0        2 
  20 chr20_19240509     AAsi    G    T        0      0        2 
  20 chr20_19240509     AKia    G    T        0      0        2 
  20 chr20_19240509     AOna    G    T        0      0        2 
  20 chr20_19240509     ASom    G    T        0      0        2 
  20 chr20_19240509     HCab    G    T        0      0        2 
  20 chr20_19240509     HPrz    G    T        0      0        2 
  20 chr20_19240509     ZBoe    G    T        0      0        2 
  20 chr20_19240509     ZGre    G    T        1      2        2 
  20 chr20_19240509     ZHar    G    T        1      2        2 
  20 chr20_19240509   Sample    G    T        0      0        2 
  20 chr20_19240966     AAsi    T    C        0      0        2 
  20 chr20_19240966     AKia    T    C        0      0        2 
  20 chr20_19240966     AOna    T    C        0      0        2 
  20 chr20_19240966     ASom    T    C        0      0        2 
  20 chr20_19240966     HCab    T    C        1      2        2 
  20 chr20_19240966     HPrz    T    C        1      2        2 
  20 chr20_19240966     ZBoe    T    C        0      0        2 
  20 chr20_19240966     ZGre    T    C        0      0        2 
  20 chr20_19240966     ZHar    T    C        0      0        2 
  20 chr20_19240966   Sample    T    C        0      0        2 
  20 chr20_19249907     AAsi    T    C        0      0        2 
  20 chr20_19249907     AKia    T    C        0      0        2 
  20 chr20_19249907     AOna    T    C        0      0        2 
  20 chr20_19249907     ASom    T    C        0      0        2 
  20 chr20_19249907     HCab    T    C        0      0        2 
  20 chr20_19249907     HPrz    T    C        0      0        2 
  20 chr20_19249907     ZBoe    T    C        0      0        2 
  20 chr20_19249907     ZGre    T    C        1      2        2 
  20 chr20_19249907     ZHar    T    C        0      0        2 
  20 chr20_19249907   Sample    T    C        0      0        2 
  20 chr20_19253608     AAsi    C    G        0      0        2 
  20 chr20_19253608     AKia    C    G        0      0        2 
  20 chr20_19253608     AOna    C    G        0      0        2 
  20 chr20_19253608     ASom    C    G        0      0        2 
  20 chr20_19253608     HCab    C    G        0      0        2 
  20 chr20_19253608     HPrz    C    G        0      0        2 
  20 chr20_19253608     ZBoe    C    G        1      2        2 
  20 chr20_19253608     ZGre    C    G        1      2        2 
  20 chr20_19253608     ZHar    C    G        1      2        2 
  20 chr20_19253608   Sample    C    G        0      0        2 
  20 chr20_19253944     AAsi    G    A      0.5      1        2 
  20 chr20_19253944     AKia    G    A        0      0        2 
  20 chr20_19253944     AOna    G    A        0      0        2 
  20 chr20_19253944     ASom    G    A        0      0        2 
  20 chr20_19253944     HCab    G    A        0      0        2 
  20 chr20_19253944     HPrz    G    A        0      0        2 
  20 chr20_19253944     ZBoe    G    A        0      0        2 
  20 chr20_19253944     ZGre    G    A        0      0        2 
  20 chr20_19253944     ZHar    G    A        0      0        2 
  20 chr20_19253944   Sample    G    A        0      0        2 
  20 chr20_19256371     AAsi    C    T        0      0        2 
  20 chr20_19256371     AKia    C    T        0      0        2 
  20 chr20_19256371     AOna    C    T        0      0        2 
  20 chr20_19256371     ASom    C    T        0      0        2 
  20 chr20_19256371     HCab    C    T        0      0        2 
  20 chr20_19256371     HPrz    C    T        0      0        2 
  20 chr20_19256371     ZBoe    C    T        0      0        2 
  20 chr20_19256371     ZGre    C    T        0      0        2 
  20 chr20_19256371     ZHar    C    T        1      2        2 
  20 chr20_19256371   Sample    C    T        0      0        2 
  20 chr20_19256681     AAsi    A    G        0      0        2 
  20 chr20_19256681     AKia    A    G        0      0        2 
  20 chr20_19256681     AOna    A    G        0      0        2 
  20 chr20_19256681     ASom    A    G        0      0        2 
  20 chr20_19256681     HCab    A    G        1      2        2 
  20 chr20_19256681     HPrz    A    G        1      2        2 
  20 chr20_19256681     ZBoe    A    G        0      0        2 
  20 chr20_19256681     ZGre    A    G        0      0        2 
  20 chr20_19256681     ZHar    A    G        0      0        2 
  20 chr20_19256681   Sample    A    G        0      0        2 
  20 chr20_19263588     AAsi    C    T        0      0        2 
  20 chr20_19263588     AKia    C    T        0      0        2 
  20 chr20_19263588     AOna    C    T        0      0        2 
  20 chr20_19263588     ASom    C    T        0      0        2 
  20 chr20_19263588     HCab    C    T        0      0        2 
  20 chr20_19263588     HPrz    C    T        0      0        2 
  20 chr20_19263588     ZBoe    C    T        1      2        2 
  20 chr20_19263588     ZGre    C    T        0      0        2 
  20 chr20_19263588     ZHar    C    T        0      0        2 
  20 chr20_19263588   Sample    C    T        0      0        2 
  20 chr20_19275504     AAsi    C    G        0      0        2 
  20 chr20_19275504     AKia    C    G        0      0        2 
  20 chr20_19275504     AOna    C    G        0      0        2 
  20 chr20_19275504     ASom    C    G        0      0        2 
  20 chr20_19275504     HCab    C    G        1      2        2 
  20 chr20_19275504     HPrz    C    G        1      2        2 
  20 chr20_19275504     ZBoe    C    G        0      0        2 
  20 chr20_19275504     ZGre    C    G        0      0        2 
  20 chr20_19275504     ZHar    C    G        0      0        2 
  20 chr20_19275504   Sample    C    G        0      0        2 
  20 chr20_19292590     AAsi    T    A        0      0        2 
  20 chr20_19292590     AKia    T    A      0.5      1        2 
  20 chr20_19292590     AOna    T    A      0.5      1        2 
  20 chr20_19292590     ASom    T    A        0      0        2 
  20 chr20_19292590     HCab    T    A        0      0        2 
  20 chr20_19292590     HPrz    T    A        0      0        2 
  20 chr20_19292590     ZBoe    T    A        0      0        2 
  20 chr20_19292590     ZGre    T    A        0      0        2 
  20 chr20_19292590     ZHar    T    A        0      0        2 
  20 chr20_19292590   Sample    T    A        0      0        2 
  20 chr20_19294070     AAsi    A    G        0      0        2 
  20 chr20_19294070     AKia    A    G        0      0        2 
  20 chr20_19294070     AOna    A    G        0      0        2 
  20 chr20_19294070     ASom    A    G        0      0        2 
  20 chr20_19294070     HCab    A    G        0      0        2 
  20 chr20_19294070     HPrz    A    G      0.5      1        2 
  20 chr20_19294070     ZBoe    A    G        0      0        2 
  20 chr20_19294070     ZGre    A    G        0      0        2 
  20 chr20_19294070     ZHar    A    G        0      0        2 
  20 chr20_19294070   Sample    A    G        0      0        2 
  20 chr20_19294707     AAsi    A    G        0      0        2 
  20 chr20_19294707     AKia    A    G        0      0        2 
  20 chr20_19294707     AOna    A    G        0      0        2 
  20 chr20_19294707     ASom    A    G        0      0        2 
  20 chr20_19294707     HCab    A    G      0.5      1        2 
  20 chr20_19294707     HPrz    A    G        0      0        2 
  20 chr20_19294707     ZBoe    A    G        0      0        2 
  20 chr20_19294707     ZGre    A    G        0      0        2 
  20 chr20_19294707     ZHar    A    G        0      0        2 
  20 chr20_19294707   Sample    A    G        0      0        2 
  20 chr20_19308502     AAsi    T    C        0      0        2 
  20 chr20_19308502     AKia    T    C        0      0        2 
  20 chr20_19308502     AOna    T    C      0.5      1        2 
  20 chr20_19308502     ASom    T    C        0      0        2 
  20 chr20_19308502     HCab    T    C        0      0        2 
  20 chr20_19308502     HPrz    T    C        0      0        2 
  20 chr20_19308502     ZBoe    T    C        0      0        2 
  20 chr20_19308502     ZGre    T    C        0      0        2 
  20 chr20_19308502     ZHar    T    C        0      0        2 
  20 chr20_19308502   Sample    T    C        0      0        2 
  20 chr20_19313271     AAsi    G    T        0      0        2 
  20 chr20_19313271     AKia    G    T        0      0        2 
  20 chr20_19313271     AOna    G    T        0      0        2 
  20 chr20_19313271     ASom    G    T        0      0        2 
  20 chr20_19313271     HCab    G    T        1      2        2 
  20 chr20_19313271     HPrz    G    T        1      2        2 
  20 chr20_19313271     ZBoe    G    T        0      0        2 
  20 chr20_19313271     ZGre    G    T        0      0        2 
  20 chr20_19313271     ZHar    G    T        0      0        2 
  20 chr20_19313271   Sample    G    T        0      0        2 
  20 chr20_19315182     AAsi    G    T        0      0        2 
  20 chr20_19315182     AKia    G    T        0      0        2 
  20 chr20_19315182     AOna    G    T        0      0        2 
  20 chr20_19315182     ASom    G    T        0      0        2 
  20 chr20_19315182     HCab    G    T        1      2        2 
  20 chr20_19315182     HPrz    G    T        1      2        2 
  20 chr20_19315182     ZBoe    G    T        0      0        2 
  20 chr20_19315182     ZGre    G    T        0      0        2 
  20 chr20_19315182     ZHar    G    T        0      0        2 
  20 chr20_19315182   Sample    G    T        0      0        2 
  20 chr20_19318988     AAsi    G    A        0      0        2 
  20 chr20_19318988     AKia    G    A        0      0        2 
  20 chr20_19318988     AOna    G    A        0      0        2 
  20 chr20_19318988     ASom    G    A        0      0        2 
  20 chr20_19318988     HCab    G    A        0      0        2 
  20 chr20_19318988     HPrz    G    A        0      0        2 
  20 chr20_19318988     ZBoe    G    A        0      0        2 
  20 chr20_19318988     ZGre    G    A      0.5      1        2 
  20 chr20_19318988     ZHar    G    A        0      0        2 
  20 chr20_19318988   Sample    G    A        0      0        2 
  20 chr20_19321839     AAsi    C    T        0      0        2 
  20 chr20_19321839     AKia    C    T        0      0        2 
  20 chr20_19321839     AOna    C    T      0.5      1        2 
  20 chr20_19321839     ASom    C    T        0      0        2 
  20 chr20_19321839     HCab    C    T        0      0        2 
  20 chr20_19321839     HPrz    C    T        0      0        2 
  20 chr20_19321839     ZBoe    C    T        0      0        2 
  20 chr20_19321839     ZGre    C    T        0      0        2 
  20 chr20_19321839     ZHar    C    T        0      0        2 
  20 chr20_19321839   Sample    C    T        0      0        2 
  20 chr20_19323868     AAsi    G    A        0      0        2 
  20 chr20_19323868     AKia    G    A      0.5      1        2 
  20 chr20_19323868     AOna    G    A        1      2        2 
  20 chr20_19323868     ASom    G    A        0      0        2 
  20 chr20_19323868     HCab    G    A        0      0        2 
  20 chr20_19323868     HPrz    G    A        0      0        2 
  20 chr20_19323868     ZBoe    G    A        0      0        2 
  20 chr20_19323868     ZGre    G    A        0      0        2 
  20 chr20_19323868     ZHar    G    A        0      0        2 
  20 chr20_19323868   Sample    G    A        0      0        2 
  20 chr20_19334511     AAsi    G    C        0      0        2 
  20 chr20_19334511     AKia    G    C        0      0        2 
  20 chr20_19334511     AOna    G    C        0      0        2 
  20 chr20_19334511     ASom    G    C        0      0        2 
  20 chr20_19334511     HCab    G    C        1      2        2 
  20 chr20_19334511     HPrz    G    C      0.5      1        2 
  20 chr20_19334511     ZBoe    G    C        0      0        2 
  20 chr20_19334511     ZGre    G    C        0      0        2 
  20 chr20_19334511     ZHar    G    C        0      0        2 
  20 chr20_19334511   Sample    G    C        0      0        2 
  20 chr20_19336984     AAsi    G    A        0      0        2 
  20 chr20_19336984     AKia    G    A        0      0        2 
  20 chr20_19336984     AOna    G    A        0      0        2 
  20 chr20_19336984     ASom    G    A        0      0        2 
  20 chr20_19336984     HCab    G    A        1      2        2 
  20 chr20_19336984     HPrz    G    A        1      2        2 
  20 chr20_19336984     ZBoe    G    A        0      0        2 
  20 chr20_19336984     ZGre    G    A        0      0        2 
  20 chr20_19336984     ZHar    G    A        0      0        2 
  20 chr20_19336984   Sample    G    A        0      0        2 
  20 chr20_19346432     AAsi    C    A        0      0        2 
  20 chr20_19346432     AKia    C    A        0      0        2 
  20 chr20_19346432     AOna    C    A        0      0        2 
  20 chr20_19346432     ASom    C    A        0      0        2 
  20 chr20_19346432     HCab    C    A        1      2        2 
  20 chr20_19346432     HPrz    C    A      0.5      1        2 
  20 chr20_19346432     ZBoe    C    A        0      0        2 
  20 chr20_19346432     ZGre    C    A        0      0        2 
  20 chr20_19346432     ZHar    C    A        0      0        2 
  20 chr20_19346432   Sample    C    A        0      0        2 
  20 chr20_19346463     AAsi    G    A        0      0        2 
  20 chr20_19346463     AKia    G    A        0      0        2 
  20 chr20_19346463     AOna    G    A        0      0        2 
  20 chr20_19346463     ASom    G    A        0      0        2 
  20 chr20_19346463     HCab    G    A        0      0        2 
  20 chr20_19346463     HPrz    G    A        0      0        2 
  20 chr20_19346463     ZBoe    G    A        0      0        2 
  20 chr20_19346463     ZGre    G    A      0.5      1        2 
  20 chr20_19346463     ZHar    G    A        0      0        2 
  20 chr20_19346463   Sample    G    A        0      0        2 
  20 chr20_19346639     AAsi    A    T        0      0        2 
  20 chr20_19346639     AKia    A    T        0      0        2 
  20 chr20_19346639     AOna    A    T        0      0        2 
  20 chr20_19346639     ASom    A    T        0      0        2 
  20 chr20_19346639     HCab    A    T        1      2        2 
  20 chr20_19346639     HPrz    A    T        1      2        2 
  20 chr20_19346639     ZBoe    A    T        0      0        2 
  20 chr20_19346639     ZGre    A    T        0      0        2 
  20 chr20_19346639     ZHar    A    T        0      0        2 
  20 chr20_19346639   Sample    A    T        0      0        2 
  20 chr20_19351843     AAsi    G    A        0      0        2 
  20 chr20_19351843     AKia    G    A      0.5      1        2 
  20 chr20_19351843     AOna    G    A        0      0        2 
  20 chr20_19351843     ASom    G    A        0      0        2 
  20 chr20_19351843     HCab    G    A        0      0        2 
  20 chr20_19351843     HPrz    G    A        0      0        2 
  20 chr20_19351843     ZBoe    G    A        0      0        2 
  20 chr20_19351843     ZGre    G    A        0      0        2 
  20 chr20_19351843     ZHar    G    A        0      0        2 
  20 chr20_19351843   Sample    G    A        0      0        2 
  20 chr20_19354781     AAsi    T    G        0      0        2 
  20 chr20_19354781     AKia    T    G      0.5      1        2 
  20 chr20_19354781     AOna    T    G        0      0        2 
  20 chr20_19354781     ASom    T    G        0      0        2 
  20 chr20_19354781     HCab    T    G        0      0        2 
  20 chr20_19354781     HPrz    T    G        0      0        2 
  20 chr20_19354781     ZBoe    T    G        0      0        2 
  20 chr20_19354781     ZGre    T    G        0      0        2 
  20 chr20_19354781     ZHar    T    G        0      0        2 
  20 chr20_19354781   Sample    T    G        0      0        2 
  20 chr20_19357006     AAsi    G    A        0      0        2 
  20 chr20_19357006     AKia    G    A        0      0        2 
  20 chr20_19357006     AOna    G    A        0      0        2 
  20 chr20_19357006     ASom    G    A        0      0        2 
  20 chr20_19357006     HCab    G    A        0      0        2 
  20 chr20_19357006     HPrz    G    A        0      0        2 
  20 chr20_19357006     ZBoe    G    A        0      0        2 
  20 chr20_19357006     ZGre    G    A        0      0        2 
  20 chr20_19357006     ZHar    G    A        1      2        2 
  20 chr20_19357006   Sample    G    A        0      0        2 
  20 chr20_19360328     AAsi    A    C        0      0        2 
  20 chr20_19360328     AKia    A    C        0      0        2 
  20 chr20_19360328     AOna    A    C        0      0        2 
  20 chr20_19360328     ASom    A    C        0      0        2 
  20 chr20_19360328     HCab    A    C        0      0        2 
  20 chr20_19360328     HPrz    A    C        0      0        2 
  20 chr20_19360328     ZBoe    A    C        0      0        2 
  20 chr20_19360328     ZGre    A    C        0      0        2 
  20 chr20_19360328     ZHar    A    C        1      2        2 
  20 chr20_19360328   Sample    A    C        0      0        2 
  20 chr20_19360833     AAsi    T    C        0      0        2 
  20 chr20_19360833     AKia    T    C      0.5      1        2 
  20 chr20_19360833     AOna    T    C        0      0        2 
  20 chr20_19360833     ASom    T    C        0      0        2 
  20 chr20_19360833     HCab    T    C        0      0        2 
  20 chr20_19360833     HPrz    T    C        0      0        2 
  20 chr20_19360833     ZBoe    T    C        0      0        2 
  20 chr20_19360833     ZGre    T    C        0      0        2 
  20 chr20_19360833     ZHar    T    C        0      0        2 
  20 chr20_19360833   Sample    T    C        0      0        2 
  20 chr20_19361038     AAsi    T    C        0      0        2 
  20 chr20_19361038     AKia    T    C        0      0        2 
  20 chr20_19361038     AOna    T    C        0      0        2 
  20 chr20_19361038     ASom    T    C        0      0        2 
  20 chr20_19361038     HCab    T    C        1      2        2 
  20 chr20_19361038     HPrz    T    C        1      2        2 
  20 chr20_19361038     ZBoe    T    C        0      0        2 
  20 chr20_19361038     ZGre    T    C        0      0        2 
  20 chr20_19361038     ZHar    T    C        0      0        2 
  20 chr20_19361038   Sample    T    C        0      0        2 
  20 chr20_19362383     AAsi    G    A        0      0        2 
  20 chr20_19362383     AKia    G    A        0      0        2 
  20 chr20_19362383     AOna    G    A        0      0        2 
  20 chr20_19362383     ASom    G    A        0      0        2 
  20 chr20_19362383     HCab    G    A        1      2        2 
  20 chr20_19362383     HPrz    G    A        1      2        2 
  20 chr20_19362383     ZBoe    G    A        0      0        2 
  20 chr20_19362383     ZGre    G    A        0      0        2 
  20 chr20_19362383     ZHar    G    A        0      0        2 
  20 chr20_19362383   Sample    G    A        0      0        2 
  20 chr20_19364812     AAsi    C    G      0.5      1        2 
  20 chr20_19364812     AKia    C    G        0      0        2 
  20 chr20_19364812     AOna    C    G        0      0        2 
  20 chr20_19364812     ASom    C    G        0      0        2 
  20 chr20_19364812     HCab    C    G        0      0        2 
  20 chr20_19364812     HPrz    C    G        0      0        2 
  20 chr20_19364812     ZBoe    C    G        0      0        2 
  20 chr20_19364812     ZGre    C    G        0      0        2 
  20 chr20_19364812     ZHar    C    G        0      0        2 
  20 chr20_19364812   Sample    C    G        0      0        2 
  20 chr20_19374311     AAsi    G    A        0      0        2 
  20 chr20_19374311     AKia    G    A        0      0        2 
  20 chr20_19374311     AOna    G    A        0      0        2 
  20 chr20_19374311     ASom    G    A        0      0        2 
  20 chr20_19374311     HCab    G    A        0      0        2 
  20 chr20_19374311     HPrz    G    A        0      0        2 
  20 chr20_19374311     ZBoe    G    A        0      0        2 
  20 chr20_19374311     ZGre    G    A        0      0        2 
  20 chr20_19374311     ZHar    G    A        1      2        2 
  20 chr20_19374311   Sample    G    A        0      0        2 
  20 chr20_19385235     AAsi    G    A        0      0        2 
  20 chr20_19385235     AKia    G    A        1      2        2 
  20 chr20_19385235     AOna    G    A      0.5      1        2 
  20 chr20_19385235     ASom    G    A        0      0        2 
  20 chr20_19385235     HCab    G    A        0      0        2 
  20 chr20_19385235     HPrz    G    A        0      0        2 
  20 chr20_19385235     ZBoe    G    A        0      0        2 
  20 chr20_19385235     ZGre    G    A        0      0        2 
  20 chr20_19385235     ZHar    G    A        0      0        2 
  20 chr20_19385235   Sample    G    A        0      0        2 
  20 chr20_19386264     AAsi    G    A        0      0        2 
  20 chr20_19386264     AKia    G    A        0      0        2 
  20 chr20_19386264     AOna    G    A        0      0        2 
  20 chr20_19386264     ASom    G    A        0      0        2 
  20 chr20_19386264     HCab    G    A        0      0        2 
  20 chr20_19386264     HPrz    G    A        0      0        2 
  20 chr20_19386264     ZBoe    G    A      0.5      1        2 
  20 chr20_19386264     ZGre    G    A        0      0        2 
  20 chr20_19386264     ZHar    G    A        0      0        2 
  20 chr20_19386264   Sample    G    A        0      0        2 
  20 chr20_19393244     AAsi    T    G        0      0        2 
  20 chr20_19393244     AKia    T    G        0      0        2 
  20 chr20_19393244     AOna    T    G        0      0        2 
  20 chr20_19393244     ASom    T    G      0.5      1        2 
  20 chr20_19393244     HCab    T    G        0      0        2 
  20 chr20_19393244     HPrz    T    G        0      0        2 
  20 chr20_19393244     ZBoe    T    G        0      0        2 
  20 chr20_19393244     ZGre    T    G        0      0        2 
  20 chr20_19393244     ZHar    T    G        0      0        2 
  20 chr20_19393244   Sample    T    G        0      0        2 
  20 chr20_19405366     AAsi    T    C      0.5      1        2 
  20 chr20_19405366     AKia    T    C        0      0        2 
  20 chr20_19405366     AOna    T    C        0      0        2 
  20 chr20_19405366     ASom    T    C        0      0        2 
  20 chr20_19405366     HCab    T    C        0      0        2 
  20 chr20_19405366     HPrz    T    C        0      0        2 
  20 chr20_19405366     ZBoe    T    C        0      0        2 
  20 chr20_19405366     ZGre    T    C        0      0        2 
  20 chr20_19405366     ZHar    T    C        0      0        2 
  20 chr20_19405366   Sample    T    C        0      0        2 
  20 chr20_19412091     AAsi    T    G        0      0        2 
  20 chr20_19412091     AKia    T    G        1      2        2 
  20 chr20_19412091     AOna    T    G        1      2        2 
  20 chr20_19412091     ASom    T    G        0      0        2 
  20 chr20_19412091     HCab    T    G        0      0        2 
  20 chr20_19412091     HPrz    T    G        0      0        2 
  20 chr20_19412091     ZBoe    T    G        0      0        2 
  20 chr20_19412091     ZGre    T    G        0      0        2 
  20 chr20_19412091     ZHar    T    G        0      0        2 
  20 chr20_19412091   Sample    T    G        0      0        2 
  20 chr20_19413725     AAsi    C    T        0      0        2 
  20 chr20_19413725     AKia    C    T        0      0        2 
  20 chr20_19413725     AOna    C    T        0      0        2 
  20 chr20_19413725     ASom    C    T        0      0        2 
  20 chr20_19413725     HCab    C    T        0      0        2 
  20 chr20_19413725     HPrz    C    T        0      0        2 
  20 chr20_19413725     ZBoe    C    T        0      0        2 
  20 chr20_19413725     ZGre    C    T        1      2        2 
  20 chr20_19413725     ZHar    C    T        0      0        2 
  20 chr20_19413725   Sample    C    T        0      0        2 
  20 chr20_19417466     AAsi    T    C        0      0        2 
  20 chr20_19417466     AKia    T    C        0      0        2 
  20 chr20_19417466     AOna    T    C        0      0        2 
  20 chr20_19417466     ASom    T    C        0      0        2 
  20 chr20_19417466     HCab    T    C        0      0        2 
  20 chr20_19417466     HPrz    T    C      0.5      1        2 
  20 chr20_19417466     ZBoe    T    C        0      0        2 
  20 chr20_19417466     ZGre    T    C        0      0        2 
  20 chr20_19417466     ZHar    T    C        0      0        2 
  20 chr20_19417466   Sample    T    C        0      0        2 
  20 chr20_19418776     AAsi    T    C        0      0        2 
  20 chr20_19418776     AKia    T    C        0      0        2 
  20 chr20_19418776     AOna    T    C        0      0        2 
  20 chr20_19418776     ASom    T    C        0      0        2 
  20 chr20_19418776     HCab    T    C        1      2        2 
  20 chr20_19418776     HPrz    T    C        1      2        2 
  20 chr20_19418776     ZBoe    T    C        0      0        2 
  20 chr20_19418776     ZGre    T    C        0      0        2 
  20 chr20_19418776     ZHar    T    C        0      0        2 
  20 chr20_19418776   Sample    T    C        0      0        2 
  20 chr20_19423310     AAsi    C    A        0      0        2 
  20 chr20_19423310     AKia    C    A        1      2        2 
  20 chr20_19423310     AOna    C    A        1      2        2 
  20 chr20_19423310     ASom    C    A        0      0        2 
  20 chr20_19423310     HCab    C    A        0      0        2 
  20 chr20_19423310     HPrz    C    A        0      0        2 
  20 chr20_19423310     ZBoe    C    A        0      0        2 
  20 chr20_19423310     ZGre    C    A        0      0        2 
  20 chr20_19423310     ZHar    C    A        0      0        2 
  20 chr20_19423310   Sample    C    A        0      0        2 
  20 chr20_19433647     AAsi    G    A        0      0        2 
  20 chr20_19433647     AKia    G    A        0      0        2 
  20 chr20_19433647     AOna    G    A        0      0        2 
  20 chr20_19433647     ASom    G    A        0      0        2 
  20 chr20_19433647     HCab    G    A      0.5      1        2 
  20 chr20_19433647     HPrz    G    A        0      0        2 
  20 chr20_19433647     ZBoe    G    A        0      0        2 
  20 chr20_19433647     ZGre    G    A        0      0        2 
  20 chr20_19433647     ZHar    G    A        0      0        2 
  20 chr20_19433647   Sample    G    A        0      0        2 
  20 chr20_19442786     AAsi    T    C        0      0        2 
  20 chr20_19442786     AKia    T    C        0      0        2 
  20 chr20_19442786     AOna    T    C      0.5      1        2 
  20 chr20_19442786     ASom    T    C        0      0        2 
  20 chr20_19442786     HCab    T    C        0      0        2 
  20 chr20_19442786     HPrz    T    C        0      0        2 
  20 chr20_19442786     ZBoe    T    C        0      0        2 
  20 chr20_19442786     ZGre    T    C        0      0        2 
  20 chr20_19442786     ZHar    T    C        0      0        2 
  20 chr20_19442786   Sample    T    C        0      0        2 
  20 chr20_19445276     AAsi    C    T        0      0        2 
  20 chr20_19445276     AKia    C    T        0      0        2 
  20 chr20_19445276     AOna    C    T      0.5      1        2 
  20 chr20_19445276     ASom    C    T        0      0        2 
  20 chr20_19445276     HCab    C    T        0      0        2 
  20 chr20_19445276     HPrz    C    T        0      0        2 
  20 chr20_19445276     ZBoe    C    T        0      0        2 
  20 chr20_19445276     ZGre    C    T        0      0        2 
  20 chr20_19445276     ZHar    C    T        0      0        2 
  20 chr20_19445276   Sample    C    T        0      0        2 
  20 chr20_19448393     AAsi    G    A        0      0        2 
  20 chr20_19448393     AKia    G    A        0      0        2 
  20 chr20_19448393     AOna    G    A        0      0        2 
  20 chr20_19448393     ASom    G    A        0      0        2 
  20 chr20_19448393     HCab    G    A        1      2        2 
  20 chr20_19448393     HPrz    G    A        1      2        2 
  20 chr20_19448393     ZBoe    G    A        0      0        2 
  20 chr20_19448393     ZGre    G    A        0      0        2 
  20 chr20_19448393     ZHar    G    A        0      0        2 
  20 chr20_19448393   Sample    G    A        0      0        2 
  20 chr20_19449451     AAsi    C    T        0      0        2 
  20 chr20_19449451     AKia    C    T        0      0        2 
  20 chr20_19449451     AOna    C    T        0      0        2 
  20 chr20_19449451     ASom    C    T        0      0        2 
  20 chr20_19449451     HCab    C    T        0      0        2 
  20 chr20_19449451     HPrz    C    T        0      0        2 
  20 chr20_19449451     ZBoe    C    T        0      0        2 
  20 chr20_19449451     ZGre    C    T        0      0        2 
  20 chr20_19449451     ZHar    C    T      0.5      1        2 
  20 chr20_19449451   Sample    C    T        0      0        2 
  20 chr20_19449599     AAsi    T    C        0      0        2 
  20 chr20_19449599     AKia    T    C      0.5      1        2 
  20 chr20_19449599     AOna    T    C        1      2        2 
  20 chr20_19449599     ASom    T    C        0      0        2 
  20 chr20_19449599     HCab    T    C        0      0        2 
  20 chr20_19449599     HPrz    T    C        0      0        2 
  20 chr20_19449599     ZBoe    T    C        0      0        2 
  20 chr20_19449599     ZGre    T    C        0      0        2 
  20 chr20_19449599     ZHar    T    C        0      0        2 
  20 chr20_19449599   Sample    T    C        0      0        2 
  20 chr20_19453593     AAsi    G    A        0      0        2 
  20 chr20_19453593     AKia    G    A        0      0        2 
  20 chr20_19453593     AOna    G    A        0      0        2 
  20 chr20_19453593     ASom    G    A        0      0        2 
  20 chr20_19453593     HCab    G    A        1      2        2 
  20 chr20_19453593     HPrz    G    A        1      2        2 
  20 chr20_19453593     ZBoe    G    A        0      0        2 
  20 chr20_19453593     ZGre    G    A        0      0        2 
  20 chr20_19453593     ZHar    G    A        0      0        2 
  20 chr20_19453593   Sample    G    A        0      0        2 
  20 chr20_19464098     AAsi    A    T        0      0        2 
  20 chr20_19464098     AKia    A    T      0.5      1        2 
  20 chr20_19464098     AOna    A    T      0.5      1        2 
  20 chr20_19464098     ASom    A    T        0      0        2 
  20 chr20_19464098     HCab    A    T        0      0        2 
  20 chr20_19464098     HPrz    A    T        0      0        2 
  20 chr20_19464098     ZBoe    A    T        0      0        2 
  20 chr20_19464098     ZGre    A    T        0      0        2 
  20 chr20_19464098     ZHar    A    T        0      0        2 
  20 chr20_19464098   Sample    A    T        0      0        2 
  20 chr20_19468737     AAsi    C    G        0      0        2 
  20 chr20_19468737     AKia    C    G        0      0        2 
  20 chr20_19468737     AOna    C    G        0      0        2 
  20 chr20_19468737     ASom    C    G        0      0        2 
  20 chr20_19468737     HCab    C    G        0      0        2 
  20 chr20_19468737     HPrz    C    G        0      0        2 
  20 chr20_19468737     ZBoe    C    G      0.5      1        2 
  20 chr20_19468737     ZGre    C    G        1      2        2 
  20 chr20_19468737     ZHar    C    G        0      0        2 
  20 chr20_19468737   Sample    C    G        0      0        2 
  20 chr20_19474516     AAsi    G    A        0      0        2 
  20 chr20_19474516     AKia    G    A        0      0        2 
  20 chr20_19474516     AOna    G    A        0      0        2 
  20 chr20_19474516     ASom    G    A        0      0        2 
  20 chr20_19474516     HCab    G    A        0      0        2 
  20 chr20_19474516     HPrz    G    A        0      0        2 
  20 chr20_19474516     ZBoe    G    A        0      0        2 
  20 chr20_19474516     ZGre    G    A        0      0        2 
  20 chr20_19474516     ZHar    G    A        1      2        2 
  20 chr20_19474516   Sample    G    A        0      0        2 
  20 chr20_19477376     AAsi    T    A        0      0        2 
  20 chr20_19477376     AKia    T    A        0      0        2 
  20 chr20_19477376     AOna    T    A        0      0        2 
  20 chr20_19477376     ASom    T    A        0      0        2 
  20 chr20_19477376     HCab    T    A        0      0        2 
  20 chr20_19477376     HPrz    T    A        0      0        2 
  20 chr20_19477376     ZBoe    T    A        0      0        2 
  20 chr20_19477376     ZGre    T    A        0      0        2 
  20 chr20_19477376     ZHar    T    A        1      2        2 
  20 chr20_19477376   Sample    T    A        0      0        2 
  20 chr20_19479707     AAsi    G    A        0      0        2 
  20 chr20_19479707     AKia    G    A        0      0        2 
  20 chr20_19479707     AOna    G    A        0      0        2 
  20 chr20_19479707     ASom    G    A        0      0        2 
  20 chr20_19479707     HCab    G    A        0      0        2 
  20 chr20_19479707     HPrz    G    A        0      0        2 
  20 chr20_19479707     ZBoe    G    A      0.5      1        2 
  20 chr20_19479707     ZGre    G    A        1      2        2 
  20 chr20_19479707     ZHar    G    A        0      0        2 
  20 chr20_19479707   Sample    G    A        0      0        2 
  20 chr20_19487151     AAsi    G    A        0      0        2 
  20 chr20_19487151     AKia    G    A        0      0        2 
  20 chr20_19487151     AOna    G    A        0      0        2 
  20 chr20_19487151     ASom    G    A        1      2        2 
  20 chr20_19487151     HCab    G    A        0      0        2 
  20 chr20_19487151     HPrz    G    A        0      0        2 
  20 chr20_19487151     ZBoe    G    A        0      0        2 
  20 chr20_19487151     ZGre    G    A        0      0        2 
  20 chr20_19487151     ZHar    G    A        0      0        2 
  20 chr20_19487151   Sample    G    A        1      2        2 
  20 chr20_19489518     AAsi    T    G        0      0        2 
  20 chr20_19489518     AKia    T    G        0      0        2 
  20 chr20_19489518     AOna    T    G        0      0        2 
  20 chr20_19489518     ASom    T    G        0      0        2 
  20 chr20_19489518     HCab    T    G        1      2        2 
  20 chr20_19489518     HPrz    T    G        1      2        2 
  20 chr20_19489518     ZBoe    T    G        0      0        2 
  20 chr20_19489518     ZGre    T    G        0      0        2 
  20 chr20_19489518     ZHar    T    G        0      0        2 
  20 chr20_19489518   Sample    T    G        0      0        2 
  20 chr20_19492069     AAsi    T    C        0      0        2 
  20 chr20_19492069     AKia    T    C        0      0        2 
  20 chr20_19492069     AOna    T    C        0      0        2 
  20 chr20_19492069     ASom    T    C        0      0        2 
  20 chr20_19492069     HCab    T    C      0.5      1        2 
  20 chr20_19492069     HPrz    T    C        1      2        2 
  20 chr20_19492069     ZBoe    T    C        0      0        2 
  20 chr20_19492069     ZGre    T    C        0      0        2 
  20 chr20_19492069     ZHar    T    C        0      0        2 
  20 chr20_19492069   Sample    T    C        0      0        2 
  20 chr20_19495439     AAsi    G    A        0      0        2 
  20 chr20_19495439     AKia    G    A        0      0        2 
  20 chr20_19495439     AOna    G    A        0      0        2 
  20 chr20_19495439     ASom    G    A        0      0        2 
  20 chr20_19495439     HCab    G    A        0      0        2 
  20 chr20_19495439     HPrz    G    A        0      0        2 
  20 chr20_19495439     ZBoe    G    A        0      0        2 
  20 chr20_19495439     ZGre    G    A      0.5      1        2 
  20 chr20_19495439     ZHar    G    A        0      0        2 
  20 chr20_19495439   Sample    G    A        0      0        2 
  20 chr20_19499385     AAsi    G    A        0      0        2 
  20 chr20_19499385     AKia    G    A        0      0        2 
  20 chr20_19499385     AOna    G    A        0      0        2 
  20 chr20_19499385     ASom    G    A        0      0        2 
  20 chr20_19499385     HCab    G    A        1      2        2 
  20 chr20_19499385     HPrz    G    A        1      2        2 
  20 chr20_19499385     ZBoe    G    A        0      0        2 
  20 chr20_19499385     ZGre    G    A        0      0        2 
  20 chr20_19499385     ZHar    G    A        0      0        2 
  20 chr20_19499385   Sample    G    A        0      0        2 
  20 chr20_19502504     AAsi    G    A        0      0        2 
  20 chr20_19502504     AKia    G    A        0      0        2 
  20 chr20_19502504     AOna    G    A        0      0        2 
  20 chr20_19502504     ASom    G    A        0      0        2 
  20 chr20_19502504     HCab    G    A      0.5      1        2 
  20 chr20_19502504     HPrz    G    A        0      0        2 
  20 chr20_19502504     ZBoe    G    A        0      0        2 
  20 chr20_19502504     ZGre    G    A        0      0        2 
  20 chr20_19502504     ZHar    G    A        0      0        2 
  20 chr20_19502504   Sample    G    A        0      0        2 
  20 chr20_19505599     AAsi    T    G        0      0        2 
  20 chr20_19505599     AKia    T    G        0      0        2 
  20 chr20_19505599     AOna    T    G        0      0        2 
  20 chr20_19505599     ASom    T    G        0      0        2 
  20 chr20_19505599     HCab    T    G        1      2        2 
  20 chr20_19505599     HPrz    T    G        1      2        2 
  20 chr20_19505599     ZBoe    T    G        0      0        2 
  20 chr20_19505599     ZGre    T    G        0      0        2 
  20 chr20_19505599     ZHar    T    G        0      0        2 
  20 chr20_19505599   Sample    T    G        0      0        2 
  20 chr20_19513062     AAsi    T    G        0      0        2 
  20 chr20_19513062     AKia    T    G        0      0        2 
  20 chr20_19513062     AOna    T    G        0      0        2 
  20 chr20_19513062     ASom    T    G        0      0        2 
  20 chr20_19513062     HCab    T    G        1      2        2 
  20 chr20_19513062     HPrz    T    G        1      2        2 
  20 chr20_19513062     ZBoe    T    G        0      0        2 
  20 chr20_19513062     ZGre    T    G        0      0        2 
  20 chr20_19513062     ZHar    T    G        0      0        2 
  20 chr20_19513062   Sample    T    G        0      0        2 
  20 chr20_19535399     AAsi    T    C        0      0        2 
  20 chr20_19535399     AKia    T    C        0      0        2 
  20 chr20_19535399     AOna    T    C      0.5      1        2 
  20 chr20_19535399     ASom    T    C        0      0        2 
  20 chr20_19535399     HCab    T    C        0      0        2 
  20 chr20_19535399     HPrz    T    C        0      0        2 
  20 chr20_19535399     ZBoe    T    C        0      0        2 
  20 chr20_19535399     ZGre    T    C        0      0        2 
  20 chr20_19535399     ZHar    T    C        0      0        2 
  20 chr20_19535399   Sample    T    C        0      0        2 
  20 chr20_19546773     AAsi    G    A        0      0        2 
  20 chr20_19546773     AKia    G    A        0      0        2 
  20 chr20_19546773     AOna    G    A        0      0        2 
  20 chr20_19546773     ASom    G    A        0      0        2 
  20 chr20_19546773     HCab    G    A        1      2        2 
  20 chr20_19546773     HPrz    G    A        1      2        2 
  20 chr20_19546773     ZBoe    G    A        0      0        2 
  20 chr20_19546773     ZGre    G    A        0      0        2 
  20 chr20_19546773     ZHar    G    A        0      0        2 
  20 chr20_19546773   Sample    G    A        0      0        2 
  20 chr20_19548643     AAsi    A    G        0      0        2 
  20 chr20_19548643     AKia    A    G        0      0        2 
  20 chr20_19548643     AOna    A    G      0.5      1        2 
  20 chr20_19548643     ASom    A    G        0      0        2 
  20 chr20_19548643     HCab    A    G        0      0        2 
  20 chr20_19548643     HPrz    A    G        0      0        2 
  20 chr20_19548643     ZBoe    A    G        0      0        2 
  20 chr20_19548643     ZGre    A    G        0      0        2 
  20 chr20_19548643     ZHar    A    G        0      0        2 
  20 chr20_19548643   Sample    A    G        0      0        2 
  20 chr20_19559740     AAsi    G    A        0      0        2 
  20 chr20_19559740     AKia    G    A        0      0        2 
  20 chr20_19559740     AOna    G    A        0      0        2 
  20 chr20_19559740     ASom    G    A        0      0        2 
  20 chr20_19559740     HCab    G    A        1      2        2 
  20 chr20_19559740     HPrz    G    A        1      2        2 
  20 chr20_19559740     ZBoe    G    A        0      0        2 
  20 chr20_19559740     ZGre    G    A        0      0        2 
  20 chr20_19559740     ZHar    G    A        0      0        2 
  20 chr20_19559740   Sample    G    A        0      0        2 
  20 chr20_19567224     AAsi    C    G        0      0        2 
  20 chr20_19567224     AKia    C    G        0      0        2 
  20 chr20_19567224     AOna    C    G        0      0        2 
  20 chr20_19567224     ASom    C    G        0      0        2 
  20 chr20_19567224     HCab    C    G      0.5      1        2 
  20 chr20_19567224     HPrz    C    G        1      2        2 
  20 chr20_19567224     ZBoe    C    G        0      0        2 
  20 chr20_19567224     ZGre    C    G        0      0        2 
  20 chr20_19567224     ZHar    C    G        0      0        2 
  20 chr20_19567224   Sample    C    G        0      0        2 
  20 chr20_19573307     AAsi    A    T        0      0        2 
  20 chr20_19573307     AKia    A    T        1      2        2 
  20 chr20_19573307     AOna    A    T        0      0        2 
  20 chr20_19573307     ASom    A    T        0      0        2 
  20 chr20_19573307     HCab    A    T        0      0        2 
  20 chr20_19573307     HPrz    A    T        0      0        2 
  20 chr20_19573307     ZBoe    A    T        0      0        2 
  20 chr20_19573307     ZGre    A    T        0      0        2 
  20 chr20_19573307     ZHar    A    T        0      0        2 
  20 chr20_19573307   Sample    A    T        0      0        2 
  20 chr20_19576404     AAsi    G    A        0      0        2 
  20 chr20_19576404     AKia    G    A        1      2        2 
  20 chr20_19576404     AOna    G    A        0      0        2 
  20 chr20_19576404     ASom    G    A        0      0        2 
  20 chr20_19576404     HCab    G    A        0      0        2 
  20 chr20_19576404     HPrz    G    A        0      0        2 
  20 chr20_19576404     ZBoe    G    A        0      0        2 
  20 chr20_19576404     ZGre    G    A        0      0        2 
  20 chr20_19576404     ZHar    G    A        0      0        2 
  20 chr20_19576404   Sample    G    A        0      0        2 
  20 chr20_19583501     AAsi    T    C        1      2        2 
  20 chr20_19583501     AKia    T    C        0      0        2 
  20 chr20_19583501     AOna    T    C        0      0        2 
  20 chr20_19583501     ASom    T    C        1      2        2 
  20 chr20_19583501     HCab    T    C        0      0        2 
  20 chr20_19583501     HPrz    T    C        0      0        2 
  20 chr20_19583501     ZBoe    T    C        0      0        2 
  20 chr20_19583501     ZGre    T    C        0      0        2 
  20 chr20_19583501     ZHar    T    C        0      0        2 
  20 chr20_19583501   Sample    T    C        1      2        2 
  20 chr20_19594436     AAsi    T    C        0      0        2 
  20 chr20_19594436     AKia    T    C        0      0        2 
  20 chr20_19594436     AOna    T    C        0      0        2 
  20 chr20_19594436     ASom    T    C      0.5      1        2 
  20 chr20_19594436     HCab    T    C        0      0        2 
  20 chr20_19594436     HPrz    T    C        0      0        2 
  20 chr20_19594436     ZBoe    T    C        0      0        2 
  20 chr20_19594436     ZGre    T    C        0      0        2 
  20 chr20_19594436     ZHar    T    C        0      0        2 
  20 chr20_19594436   Sample    T    C        0      0        2 
  20 chr20_19601837     AAsi    T    C        0      0        2 
  20 chr20_19601837     AKia    T    C        0      0        2 
  20 chr20_19601837     AOna    T    C        0      0        2 
  20 chr20_19601837     ASom    T    C        0      0        2 
  20 chr20_19601837     HCab    T    C        1      2        2 
  20 chr20_19601837     HPrz    T    C        1      2        2 
  20 chr20_19601837     ZBoe    T    C        0      0        2 
  20 chr20_19601837     ZGre    T    C        0      0        2 
  20 chr20_19601837     ZHar    T    C        0      0        2 
  20 chr20_19601837   Sample    T    C        0      0        2 
  20 chr20_19605146     AAsi    C    A        0      0        2 
  20 chr20_19605146     AKia    C    A        0      0        2 
  20 chr20_19605146     AOna    C    A        0      0        2 
  20 chr20_19605146     ASom    C    A        0      0        2 
  20 chr20_19605146     HCab    C    A        1      2        2 
  20 chr20_19605146     HPrz    C    A        1      2        2 
  20 chr20_19605146     ZBoe    C    A        0      0        2 
  20 chr20_19605146     ZGre    C    A        0      0        2 
  20 chr20_19605146     ZHar    C    A        0      0        2 
  20 chr20_19605146   Sample    C    A        0      0        2 
  20 chr20_19605684     AAsi    T    C        1      2        2 
  20 chr20_19605684     AKia    T    C        0      0        2 
  20 chr20_19605684     AOna    T    C        0      0        2 
  20 chr20_19605684     ASom    T    C      0.5      1        2 
  20 chr20_19605684     HCab    T    C        0      0        2 
  20 chr20_19605684     HPrz    T    C        0      0        2 
  20 chr20_19605684     ZBoe    T    C        0      0        2 
  20 chr20_19605684     ZGre    T    C        0      0        2 
  20 chr20_19605684     ZHar    T    C        0      0        2 
  20 chr20_19605684   Sample    T    C        1      2        2 
  20 chr20_19608447     AAsi    G    A        0      0        2 
  20 chr20_19608447     AKia    G    A        0      0        2 
  20 chr20_19608447     AOna    G    A        0      0        2 
  20 chr20_19608447     ASom    G    A        0      0        2 
  20 chr20_19608447     HCab    G    A        0      0        2 
  20 chr20_19608447     HPrz    G    A        0      0        2 
  20 chr20_19608447     ZBoe    G    A        0      0        2 
  20 chr20_19608447     ZGre    G    A        0      0        2 
  20 chr20_19608447     ZHar    G    A        1      2        2 
  20 chr20_19608447   Sample    G    A        0      0        2 
  20 chr20_19610623     AAsi    A    G        0      0        2 
  20 chr20_19610623     AKia    A    G        0      0        2 
  20 chr20_19610623     AOna    A    G        0      0        2 
  20 chr20_19610623     ASom    A    G        0      0        2 
  20 chr20_19610623     HCab    A    G      0.5      1        2 
  20 chr20_19610623     HPrz    A    G        0      0        2 
  20 chr20_19610623     ZBoe    A    G        0      0        2 
  20 chr20_19610623     ZGre    A    G        0      0        2 
  20 chr20_19610623     ZHar    A    G        0      0        2 
  20 chr20_19610623   Sample    A    G        0      0        2 
  20 chr20_19617691     AAsi    A    G        0      0        2 
  20 chr20_19617691     AKia    A    G        0      0        2 
  20 chr20_19617691     AOna    A    G        0      0        2 
  20 chr20_19617691     ASom    A    G        0      0        2 
  20 chr20_19617691     HCab    A    G        1      2        2 
  20 chr20_19617691     HPrz    A    G        1      2        2 
  20 chr20_19617691     ZBoe    A    G        0      0        2 
  20 chr20_19617691     ZGre    A    G        0      0        2 
  20 chr20_19617691     ZHar    A    G        0      0        2 
  20 chr20_19617691   Sample    A    G        0      0        2 
  20 chr20_19617950     AAsi    A    G        0      0        2 
  20 chr20_19617950     AKia    A    G        0      0        2 
  20 chr20_19617950     AOna    A    G        0      0        2 
  20 chr20_19617950     ASom    A    G        0      0        2 
  20 chr20_19617950     HCab    A    G        1      2        2 
  20 chr20_19617950     HPrz    A    G        1      2        2 
  20 chr20_19617950     ZBoe    A    G        0      0        2 
  20 chr20_19617950     ZGre    A    G        0      0        2 
  20 chr20_19617950     ZHar    A    G        0      0        2 
  20 chr20_19617950   Sample    A    G        0      0        2 
  20 chr20_19618208     AAsi    T    A        0      0        2 
  20 chr20_19618208     AKia    T    A        0      0        2 
  20 chr20_19618208     AOna    T    A        0      0        2 
  20 chr20_19618208     ASom    T    A        0      0        2 
  20 chr20_19618208     HCab    T    A        0      0        2 
  20 chr20_19618208     HPrz    T    A        0      0        2 
  20 chr20_19618208     ZBoe    T    A        0      0        2 
  20 chr20_19618208     ZGre    T    A        1      2        2 
  20 chr20_19618208     ZHar    T    A        0      0        2 
  20 chr20_19618208   Sample    T    A        0      0        2 
  20 chr20_19619211     AAsi    T    G        0      0        2 
  20 chr20_19619211     AKia    T    G        0      0        2 
  20 chr20_19619211     AOna    T    G        0      0        2 
  20 chr20_19619211     ASom    T    G        0      0        2 
  20 chr20_19619211     HCab    T    G        0      0        2 
  20 chr20_19619211     HPrz    T    G      0.5      1        2 
  20 chr20_19619211     ZBoe    T    G        0      0        2 
  20 chr20_19619211     ZGre    T    G        0      0        2 
  20 chr20_19619211     ZHar    T    G        0      0        2 
  20 chr20_19619211   Sample    T    G        0      0        2 
  20 chr20_19620619     AAsi    C    T        0      0        2 
  20 chr20_19620619     AKia    C    T        0      0        2 
  20 chr20_19620619     AOna    C    T        0      0        2 
  20 chr20_19620619     ASom    C    T        0      0        2 
  20 chr20_19620619     HCab    C    T        0      0        2 
  20 chr20_19620619     HPrz    C    T      0.5      1        2 
  20 chr20_19620619     ZBoe    C    T        0      0        2 
  20 chr20_19620619     ZGre    C    T        0      0        2 
  20 chr20_19620619     ZHar    C    T        0      0        2 
  20 chr20_19620619   Sample    C    T        0      0        2 
  20 chr20_19622210     AAsi    A    C        0      0        2 
  20 chr20_19622210     AKia    A    C        0      0        2 
  20 chr20_19622210     AOna    A    C        0      0        2 
  20 chr20_19622210     ASom    A    C        0      0        2 
  20 chr20_19622210     HCab    A    C        0      0        2 
  20 chr20_19622210     HPrz    A    C        0      0        2 
  20 chr20_19622210     ZBoe    A    C        0      0        2 
  20 chr20_19622210     ZGre    A    C        0      0        2 
  20 chr20_19622210     ZHar    A    C        1      2        2 
  20 chr20_19622210   Sample    A    C        0      0        2 
  20 chr20_19623153     AAsi    A    G        0      0        2 
  20 chr20_19623153     AKia    A    G      0.5      1        2 
  20 chr20_19623153     AOna    A    G      0.5      1        2 
  20 chr20_19623153     ASom    A    G        0      0        2 
  20 chr20_19623153     HCab    A    G        0      0        2 
  20 chr20_19623153     HPrz    A    G        0      0        2 
  20 chr20_19623153     ZBoe    A    G        0      0        2 
  20 chr20_19623153     ZGre    A    G        0      0        2 
  20 chr20_19623153     ZHar    A    G        0      0        2 
  20 chr20_19623153   Sample    A    G        0      0        2 
  20 chr20_19634612     AAsi    T    C        0      0        2 
  20 chr20_19634612     AKia    T    C        0      0        2 
  20 chr20_19634612     AOna    T    C        0      0        2 
  20 chr20_19634612     ASom    T    C        0      0        2 
  20 chr20_19634612     HCab    T    C        1      2        2 
  20 chr20_19634612     HPrz    T    C      0.5      1        2 
  20 chr20_19634612     ZBoe    T    C        0      0        2 
  20 chr20_19634612     ZGre    T    C        0      0        2 
  20 chr20_19634612     ZHar    T    C        0      0        2 
  20 chr20_19634612   Sample    T    C        0      0        2 
  20 chr20_19646943     AAsi    A    G        0      0        2 
  20 chr20_19646943     AKia    A    G        0      0        2 
  20 chr20_19646943     AOna    A    G        0      0        2 
  20 chr20_19646943     ASom    A    G        0      0        2 
  20 chr20_19646943     HCab    A    G        0      0        2 
  20 chr20_19646943     HPrz    A    G        0      0        2 
  20 chr20_19646943     ZBoe    A    G        0      0        2 
  20 chr20_19646943     ZGre    A    G        1      2        2 
  20 chr20_19646943     ZHar    A    G        0      0        2 
  20 chr20_19646943   Sample    A    G        0      0        2 
  20 chr20_19648263     AAsi    C    T        0      0        2 
  20 chr20_19648263     AKia    C    T        0      0        2 
  20 chr20_19648263     AOna    C    T      0.5      1        2 
  20 chr20_19648263     ASom    C    T        0      0        2 
  20 chr20_19648263     HCab    C    T        0      0        2 
  20 chr20_19648263     HPrz    C    T        0      0        2 
  20 chr20_19648263     ZBoe    C    T        0      0        2 
  20 chr20_19648263     ZGre    C    T        0      0        2 
  20 chr20_19648263     ZHar    C    T        0      0        2 
  20 chr20_19648263   Sample    C    T        0      0        2 
  20 chr20_19658192     AAsi    T    C        0      0        2 
  20 chr20_19658192     AKia    T    C        0      0        2 
  20 chr20_19658192     AOna    T    C        0      0        2 
  20 chr20_19658192     ASom    T    C        0      0        2 
  20 chr20_19658192     HCab    T    C        1      2        2 
  20 chr20_19658192     HPrz    T    C        0      0        2 
  20 chr20_19658192     ZBoe    T    C        0      0        2 
  20 chr20_19658192     ZGre    T    C        0      0        2 
  20 chr20_19658192     ZHar    T    C        0      0        2 
  20 chr20_19658192   Sample    T    C        0      0        2 
  20 chr20_19658629     AAsi    T    C        0      0        2 
  20 chr20_19658629     AKia    T    C        0      0        2 
  20 chr20_19658629     AOna    T    C        0      0        2 
  20 chr20_19658629     ASom    T    C        0      0        2 
  20 chr20_19658629     HCab    T    C        0      0        2 
  20 chr20_19658629     HPrz    T    C        0      0        2 
  20 chr20_19658629     ZBoe    T    C        0      0        2 
  20 chr20_19658629     ZGre    T    C        1      2        2 
  20 chr20_19658629     ZHar    T    C        1      2        2 
  20 chr20_19658629   Sample    T    C        0      0        2 
  20 chr20_19661384     AAsi    T    C        0      0        2 
  20 chr20_19661384     AKia    T    C        0      0        2 
  20 chr20_19661384     AOna    T    C      0.5      1        2 
  20 chr20_19661384     ASom    T    C        0      0        2 
  20 chr20_19661384     HCab    T    C        0      0        2 
  20 chr20_19661384     HPrz    T    C        0      0        2 
  20 chr20_19661384     ZBoe    T    C        0      0        2 
  20 chr20_19661384     ZGre    T    C        0      0        2 
  20 chr20_19661384     ZHar    T    C        0      0        2 
  20 chr20_19661384   Sample    T    C        0      0        2 
  20 chr20_19664311     AAsi    A    G        0      0        2 
  20 chr20_19664311     AKia    A    G        0      0        2 
  20 chr20_19664311     AOna    A    G        0      0        2 
  20 chr20_19664311     ASom    A    G        0      0        2 
  20 chr20_19664311     HCab    A    G        0      0        2 
  20 chr20_19664311     HPrz    A    G        0      0        2 
  20 chr20_19664311     ZBoe    A    G      0.5      1        2 
  20 chr20_19664311     ZGre    A    G        0      0        2 
  20 chr20_19664311     ZHar    A    G        0      0        2 
  20 chr20_19664311   Sample    A    G        0      0        2 
  20 chr20_19669646     AAsi    C    T        0      0        2 
  20 chr20_19669646     AKia    C    T        0      0        2 
  20 chr20_19669646     AOna    C    T        0      0        2 
  20 chr20_19669646     ASom    C    T        0      0        2 
  20 chr20_19669646     HCab    C    T        0      0        2 
  20 chr20_19669646     HPrz    C    T        0      0        2 
  20 chr20_19669646     ZBoe    C    T        0      0        2 
  20 chr20_19669646     ZGre    C    T        0      0        2 
  20 chr20_19669646     ZHar    C    T      0.5      1        2 
  20 chr20_19669646   Sample    C    T        0      0        2 
  20 chr20_19672041     AAsi    C    T        0      0        2 
  20 chr20_19672041     AKia    C    T        0      0        2 
  20 chr20_19672041     AOna    C    T        0      0        2 
  20 chr20_19672041     ASom    C    T        0      0        2 
  20 chr20_19672041     HCab    C    T        0      0        2 
  20 chr20_19672041     HPrz    C    T        0      0        2 
  20 chr20_19672041     ZBoe    C    T        0      0        2 
  20 chr20_19672041     ZGre    C    T        0      0        2 
  20 chr20_19672041     ZHar    C    T      0.5      1        2 
  20 chr20_19672041   Sample    C    T        0      0        2 
  20 chr20_19678490     AAsi    T    C        0      0        2 
  20 chr20_19678490     AKia    T    C        0      0        2 
  20 chr20_19678490     AOna    T    C        1      2        2 
  20 chr20_19678490     ASom    T    C        0      0        2 
  20 chr20_19678490     HCab    T    C        0      0        2 
  20 chr20_19678490     HPrz    T    C        0      0        2 
  20 chr20_19678490     ZBoe    T    C        0      0        2 
  20 chr20_19678490     ZGre    T    C        0      0        2 
  20 chr20_19678490     ZHar    T    C        0      0        2 
  20 chr20_19678490   Sample    T    C        0      0        2 
  20 chr20_19679109     AAsi    A    G        0      0        2 
  20 chr20_19679109     AKia    A    G        0      0        2 
  20 chr20_19679109     AOna    A    G        0      0        2 
  20 chr20_19679109     ASom    A    G        0      0        2 
  20 chr20_19679109     HCab    A    G        1      2        2 
  20 chr20_19679109     HPrz    A    G        1      2        2 
  20 chr20_19679109     ZBoe    A    G        0      0        2 
  20 chr20_19679109     ZGre    A    G        0      0        2 
  20 chr20_19679109     ZHar    A    G        0      0        2 
  20 chr20_19679109   Sample    A    G        0      0        2 
  20 chr20_19682442     AAsi    A    G        0      0        2 
  20 chr20_19682442     AKia    A    G        0      0        2 
  20 chr20_19682442     AOna    A    G        0      0        2 
  20 chr20_19682442     ASom    A    G        0      0        2 
  20 chr20_19682442     HCab    A    G        0      0        2 
  20 chr20_19682442     HPrz    A    G        0      0        2 
  20 chr20_19682442     ZBoe    A    G        0      0        2 
  20 chr20_19682442     ZGre    A    G      0.5      1        2 
  20 chr20_19682442     ZHar    A    G        0      0        2 
  20 chr20_19682442   Sample    A    G        0      0        2 
  20 chr20_19682474     AAsi    A    G        1      2        2 
  20 chr20_19682474     AKia    A    G        0      0        2 
  20 chr20_19682474     AOna    A    G        0      0        2 
  20 chr20_19682474     ASom    A    G        0      0        2 
  20 chr20_19682474     HCab    A    G        0      0        2 
  20 chr20_19682474     HPrz    A    G        0      0        2 
  20 chr20_19682474     ZBoe    A    G        0      0        2 
  20 chr20_19682474     ZGre    A    G        0      0        2 
  20 chr20_19682474     ZHar    A    G        0      0        2 
  20 chr20_19682474   Sample    A    G        0      0        2 
  20 chr20_19684143     AAsi    G    A        0      0        2 
  20 chr20_19684143     AKia    G    A        0      0        2 
  20 chr20_19684143     AOna    G    A        1      2        2 
  20 chr20_19684143     ASom    G    A        0      0        2 
  20 chr20_19684143     HCab    G    A        0      0        2 
  20 chr20_19684143     HPrz    G    A        0      0        2 
  20 chr20_19684143     ZBoe    G    A        0      0        2 
  20 chr20_19684143     ZGre    G    A        0      0        2 
  20 chr20_19684143     ZHar    G    A        0      0        2 
  20 chr20_19684143   Sample    G    A        0      0        2 
  20 chr20_19687982     AAsi    T    A        1      2        2 
  20 chr20_19687982     AKia    T    A        0      0        2 
  20 chr20_19687982     AOna    T    A        0      0        2 
  20 chr20_19687982     ASom    T    A        0      0        2 
  20 chr20_19687982     HCab    T    A        0      0        2 
  20 chr20_19687982     HPrz    T    A        0      0        2 
  20 chr20_19687982     ZBoe    T    A        0      0        2 
  20 chr20_19687982     ZGre    T    A        0      0        2 
  20 chr20_19687982     ZHar    T    A        0      0        2 
  20 chr20_19687982   Sample    T    A        0      0        2 
  20 chr20_19691737     AAsi    T    G        0      0        2 
  20 chr20_19691737     AKia    T    G        0      0        2 
  20 chr20_19691737     AOna    T    G        0      0        2 
  20 chr20_19691737     ASom    T    G        0      0        2 
  20 chr20_19691737     HCab    T    G        0      0        2 
  20 chr20_19691737     HPrz    T    G        0      0        2 
  20 chr20_19691737     ZBoe    T    G        0      0        2 
  20 chr20_19691737     ZGre    T    G        1      2        2 
  20 chr20_19691737     ZHar    T    G        0      0        2 
  20 chr20_19691737   Sample    T    G        0      0        2 
  20 chr20_19693990     AAsi    C    T        0      0        2 
  20 chr20_19693990     AKia    C    T        0      0        2 
  20 chr20_19693990     AOna    C    T        0      0        2 
  20 chr20_19693990     ASom    C    T        0      0        2 
  20 chr20_19693990     HCab    C    T        1      2        2 
  20 chr20_19693990     HPrz    C    T        1      2        2 
  20 chr20_19693990     ZBoe    C    T        0      0        2 
  20 chr20_19693990     ZGre    C    T        0      0        2 
  20 chr20_19693990     ZHar    C    T        0      0        2 
  20 chr20_19693990   Sample    C    T        0      0        2 
  20 chr20_19696295     AAsi    T    C        0      0        2 
  20 chr20_19696295     AKia    T    C        0      0        2 
  20 chr20_19696295     AOna    T    C        0      0        2 
  20 chr20_19696295     ASom    T    C        0      0        2 
  20 chr20_19696295     HCab    T    C        1      2        2 
  20 chr20_19696295     HPrz    T    C        1      2        2 
  20 chr20_19696295     ZBoe    T    C        0      0        2 
  20 chr20_19696295     ZGre    T    C        0      0        2 
  20 chr20_19696295     ZHar    T    C        0      0        2 
  20 chr20_19696295   Sample    T    C        0      0        2 
  20 chr20_19702944     AAsi    C    A        0      0        2 
  20 chr20_19702944     AKia    C    A        0      0        2 
  20 chr20_19702944     AOna    C    A        0      0        2 
  20 chr20_19702944     ASom    C    A        0      0        2 
  20 chr20_19702944     HCab    C    A        0      0        2 
  20 chr20_19702944     HPrz    C    A        0      0        2 
  20 chr20_19702944     ZBoe    C    A        0      0        2 
  20 chr20_19702944     ZGre    C    A        0      0        2 
  20 chr20_19702944     ZHar    C    A        1      2        2 
  20 chr20_19702944   Sample    C    A        0      0        2 
  20 chr20_19704646     AAsi    G    A        0      0        2 
  20 chr20_19704646     AKia    G    A        0      0        2 
  20 chr20_19704646     AOna    G    A        0      0        2 
  20 chr20_19704646     ASom    G    A        0      0        2 
  20 chr20_19704646     HCab    G    A        0      0        2 
  20 chr20_19704646     HPrz    G    A      0.5      1        2 
  20 chr20_19704646     ZBoe    G    A        0      0        2 
  20 chr20_19704646     ZGre    G    A        0      0        2 
  20 chr20_19704646     ZHar    G    A        0      0        2 
  20 chr20_19704646   Sample    G    A        0      0        2 
  20 chr20_19706811     AAsi    A    G        0      0        2 
  20 chr20_19706811     AKia    A    G        0      0        2 
  20 chr20_19706811     AOna    A    G        0      0        2 
  20 chr20_19706811     ASom    A    G        0      0        2 
  20 chr20_19706811     HCab    A    G        0      0        2 
  20 chr20_19706811     HPrz    A    G      0.5      1        2 
  20 chr20_19706811     ZBoe    A    G        0      0        2 
  20 chr20_19706811     ZGre    A    G        0      0        2 
  20 chr20_19706811     ZHar    A    G        0      0        2 
  20 chr20_19706811   Sample    A    G        0      0        2 
  20 chr20_19706988     AAsi    A    G        0      0        2 
  20 chr20_19706988     AKia    A    G        0      0        2 
  20 chr20_19706988     AOna    A    G        0      0        2 
  20 chr20_19706988     ASom    A    G        0      0        2 
  20 chr20_19706988     HCab    A    G        0      0        2 
  20 chr20_19706988     HPrz    A    G        0      0        2 
  20 chr20_19706988     ZBoe    A    G      0.5      1        2 
  20 chr20_19706988     ZGre    A    G        0      0        2 
  20 chr20_19706988     ZHar    A    G        0      0        2 
  20 chr20_19706988   Sample    A    G        0      0        2 
  20 chr20_19707658     AAsi    A    G        0      0        2 
  20 chr20_19707658     AKia    A    G        0      0        2 
  20 chr20_19707658     AOna    A    G        0      0        2 
  20 chr20_19707658     ASom    A    G        0      0        2 
  20 chr20_19707658     HCab    A    G        0      0        2 
  20 chr20_19707658     HPrz    A    G        0      0        2 
  20 chr20_19707658     ZBoe    A    G        0      0        2 
  20 chr20_19707658     ZGre    A    G        0      0        2 
  20 chr20_19707658     ZHar    A    G      0.5      1        2 
  20 chr20_19707658   Sample    A    G        0      0        2 
  20 chr20_19715414     AAsi    A    T        0      0        2 
  20 chr20_19715414     AKia    A    T        0      0        2 
  20 chr20_19715414     AOna    A    T        0      0        2 
  20 chr20_19715414     ASom    A    T        0      0        2 
  20 chr20_19715414     HCab    A    T        1      2        2 
  20 chr20_19715414     HPrz    A    T        1      2        2 
  20 chr20_19715414     ZBoe    A    T        0      0        2 
  20 chr20_19715414     ZGre    A    T        0      0        2 
  20 chr20_19715414     ZHar    A    T        0      0        2 
  20 chr20_19715414   Sample    A    T        0      0        2 
  20 chr20_19717385     AAsi    T    C        0      0        2 
  20 chr20_19717385     AKia    T    C        0      0        2 
  20 chr20_19717385     AOna    T    C        0      0        2 
  20 chr20_19717385     ASom    T    C        0      0        2 
  20 chr20_19717385     HCab    T    C        0      0        2 
  20 chr20_19717385     HPrz    T    C        0      0        2 
  20 chr20_19717385     ZBoe    T    C        0      0        2 
  20 chr20_19717385     ZGre    T    C        0      0        2 
  20 chr20_19717385     ZHar    T    C      0.5      1        2 
  20 chr20_19717385   Sample    T    C        0      0        2 
  20 chr20_19721242     AAsi    T    C        0      0        2 
  20 chr20_19721242     AKia    T    C        0      0        2 
  20 chr20_19721242     AOna    T    C        0      0        2 
  20 chr20_19721242     ASom    T    C        0      0        2 
  20 chr20_19721242     HCab    T    C        0      0        2 
  20 chr20_19721242     HPrz    T    C        0      0        2 
  20 chr20_19721242     ZBoe    T    C        1      2        2 
  20 chr20_19721242     ZGre    T    C        0      0        2 
  20 chr20_19721242     ZHar    T    C        0      0        2 
  20 chr20_19721242   Sample    T    C        0      0        2 
  20 chr20_19723162     AAsi    C    T        0      0        2 
  20 chr20_19723162     AKia    C    T        0      0        2 
  20 chr20_19723162     AOna    C    T        0      0        2 
  20 chr20_19723162     ASom    C    T        0      0        2 
  20 chr20_19723162     HCab    C    T        1      2        2 
  20 chr20_19723162     HPrz    C    T        1      2        2 
  20 chr20_19723162     ZBoe    C    T        0      0        2 
  20 chr20_19723162     ZGre    C    T        0      0        2 
  20 chr20_19723162     ZHar    C    T        0      0        2 
  20 chr20_19723162   Sample    C    T        0      0        2 
  20 chr20_19725860     AAsi    T    C        0      0        2 
  20 chr20_19725860     AKia    T    C        0      0        2 
  20 chr20_19725860     AOna    T    C        0      0        2 
  20 chr20_19725860     ASom    T    C        0      0        2 
  20 chr20_19725860     HCab    T    C      0.5      1        2 
  20 chr20_19725860     HPrz    T    C        0      0        2 
  20 chr20_19725860     ZBoe    T    C        0      0        2 
  20 chr20_19725860     ZGre    T    C        0      0        2 
  20 chr20_19725860     ZHar    T    C        0      0        2 
  20 chr20_19725860   Sample    T    C        0      0        2 
  20 chr20_19727728     AAsi    C    G        0      0        2 
  20 chr20_19727728     AKia    C    G        0      0        2 
  20 chr20_19727728     AOna    C    G      0.5      1        2 
  20 chr20_19727728     ASom    C    G        0      0        2 
  20 chr20_19727728     HCab    C    G        0      0        2 
  20 chr20_19727728     HPrz    C    G        0      0        2 
  20 chr20_19727728     ZBoe    C    G        0      0        2 
  20 chr20_19727728     ZGre    C    G        0      0        2 
  20 chr20_19727728     ZHar    C    G        0      0        2 
  20 chr20_19727728   Sample    C    G        0      0        2 
  20 chr20_19733210     AAsi    C    T        0      0        2 
  20 chr20_19733210     AKia    C    T        1      2        2 
  20 chr20_19733210     AOna    C    T      0.5      1        2 
  20 chr20_19733210     ASom    C    T        1      2        2 
  20 chr20_19733210     HCab    C    T        0      0        2 
  20 chr20_19733210     HPrz    C    T        0      0        2 
  20 chr20_19733210     ZBoe    C    T        0      0        2 
  20 chr20_19733210     ZGre    C    T        0      0        2 
  20 chr20_19733210     ZHar    C    T        0      0        2 
  20 chr20_19733210   Sample    C    T        0      0        2 
  20 chr20_19733452     AAsi    A    G        0      0        2 
  20 chr20_19733452     AKia    A    G        0      0        2 
  20 chr20_19733452     AOna    A    G      0.5      1        2 
  20 chr20_19733452     ASom    A    G        0      0        2 
  20 chr20_19733452     HCab    A    G        0      0        2 
  20 chr20_19733452     HPrz    A    G        0      0        2 
  20 chr20_19733452     ZBoe    A    G        0      0        2 
  20 chr20_19733452     ZGre    A    G        0      0        2 
  20 chr20_19733452     ZHar    A    G        0      0        2 
  20 chr20_19733452   Sample    A    G        0      0        2 
  20 chr20_19733700     AAsi    A    G        0      0        2 
  20 chr20_19733700     AKia    A    G        0      0        2 
  20 chr20_19733700     AOna    A    G      0.5      1        2 
  20 chr20_19733700     ASom    A    G        0      0        2 
  20 chr20_19733700     HCab    A    G        0      0        2 
  20 chr20_19733700     HPrz    A    G        0      0        2 
  20 chr20_19733700     ZBoe    A    G        0      0        2 
  20 chr20_19733700     ZGre    A    G        0      0        2 
  20 chr20_19733700     ZHar    A    G        0      0        2 
  20 chr20_19733700   Sample    A    G        0      0        2 
  20 chr20_19737214     AAsi    A    T        0      0        2 
  20 chr20_19737214     AKia    A    T        0      0        2 
  20 chr20_19737214     AOna    A    T        0      0        2 
  20 chr20_19737214     ASom    A    T        0      0        2 
  20 chr20_19737214     HCab    A    T        1      2        2 
  20 chr20_19737214     HPrz    A    T        1      2        2 
  20 chr20_19737214     ZBoe    A    T        0      0        2 
  20 chr20_19737214     ZGre    A    T        0      0        2 
  20 chr20_19737214     ZHar    A    T        0      0        2 
  20 chr20_19737214   Sample    A    T        0      0        2 
  20 chr20_19741822     AAsi    A    C        0      0        2 
  20 chr20_19741822     AKia    A    C        0      0        2 
  20 chr20_19741822     AOna    A    C        0      0        2 
  20 chr20_19741822     ASom    A    C        0      0        2 
  20 chr20_19741822     HCab    A    C        1      2        2 
  20 chr20_19741822     HPrz    A    C        1      2        2 
  20 chr20_19741822     ZBoe    A    C        0      0        2 
  20 chr20_19741822     ZGre    A    C        0      0        2 
  20 chr20_19741822     ZHar    A    C        0      0        2 
  20 chr20_19741822   Sample    A    C        0      0        2 
  20 chr20_19743486     AAsi    A    G        0      0        2 
  20 chr20_19743486     AKia    A    G        0      0        2 
  20 chr20_19743486     AOna    A    G        0      0        2 
  20 chr20_19743486     ASom    A    G        0      0        2 
  20 chr20_19743486     HCab    A    G        0      0        2 
  20 chr20_19743486     HPrz    A    G        0      0        2 
  20 chr20_19743486     ZBoe    A    G      0.5      1        2 
  20 chr20_19743486     ZGre    A    G        0      0        2 
  20 chr20_19743486     ZHar    A    G        0      0        2 
  20 chr20_19743486   Sample    A    G        0      0        2 
  20 chr20_19745788     AAsi    C    T        0      0        2 
  20 chr20_19745788     AKia    C    T        0      0        2 
  20 chr20_19745788     AOna    C    T        0      0        2 
  20 chr20_19745788     ASom    C    T        0      0        2 
  20 chr20_19745788     HCab    C    T        0      0        2 
  20 chr20_19745788     HPrz    C    T        0      0        2 
  20 chr20_19745788     ZBoe    C    T      0.5      1        2 
  20 chr20_19745788     ZGre    C    T        0      0        2 
  20 chr20_19745788     ZHar    C    T        0      0        2 
  20 chr20_19745788   Sample    C    T        0      0        2 
  20 chr20_19748540     AAsi    A    C        0      0        2 
  20 chr20_19748540     AKia    A    C        0      0        2 
  20 chr20_19748540     AOna    A    C        0      0        2 
  20 chr20_19748540     ASom    A    C        0      0        2 
  20 chr20_19748540     HCab    A    C        1      2        2 
  20 chr20_19748540     HPrz    A    C        0      0        2 
  20 chr20_19748540     ZBoe    A    C        0      0        2 
  20 chr20_19748540     ZGre    A    C        0      0        2 
  20 chr20_19748540     ZHar    A    C        0      0        2 
  20 chr20_19748540   Sample    A    C        0      0        2 
  20 chr20_19749607     AAsi    T    C        0      0        2 
  20 chr20_19749607     AKia    T    C        0      0        2 
  20 chr20_19749607     AOna    T    C        0      0        2 
  20 chr20_19749607     ASom    T    C        0      0        2 
  20 chr20_19749607     HCab    T    C        1      2        2 
  20 chr20_19749607     HPrz    T    C        1      2        2 
  20 chr20_19749607     ZBoe    T    C        0      0        2 
  20 chr20_19749607     ZGre    T    C        0      0        2 
  20 chr20_19749607     ZHar    T    C        0      0        2 
  20 chr20_19749607   Sample    T    C        0      0        2 
  20 chr20_19749854     AAsi    A    G        0      0        2 
  20 chr20_19749854     AKia    A    G        0      0        2 
  20 chr20_19749854     AOna    A    G        0      0        2 
  20 chr20_19749854     ASom    A    G        0      0        2 
  20 chr20_19749854     HCab    A    G        1      2        2 
  20 chr20_19749854     HPrz    A    G        1      2        2 
  20 chr20_19749854     ZBoe    A    G        0      0        2 
  20 chr20_19749854     ZGre    A    G        0      0        2 
  20 chr20_19749854     ZHar    A    G        0      0        2 
  20 chr20_19749854   Sample    A    G        0      0        2 
  20 chr20_19752643     AAsi    C    A        0      0        2 
  20 chr20_19752643     AKia    C    A        1      2        2 
  20 chr20_19752643     AOna    C    A        1      2        2 
  20 chr20_19752643     ASom    C    A        1      2        2 
  20 chr20_19752643     HCab    C    A        0      0        2 
  20 chr20_19752643     HPrz    C    A        0      0        2 
  20 chr20_19752643     ZBoe    C    A        0      0        2 
  20 chr20_19752643     ZGre    C    A        0      0        2 
  20 chr20_19752643     ZHar    C    A        0      0        2 
  20 chr20_19752643   Sample    C    A        0      0        2 
  20 chr20_19752908     AAsi    A    C        0      0        2 
  20 chr20_19752908     AKia    A    C        0      0        2 
  20 chr20_19752908     AOna    A    C      0.5      1        2 
  20 chr20_19752908     ASom    A    C        0      0        2 
  20 chr20_19752908     HCab    A    C        0      0        2 
  20 chr20_19752908     HPrz    A    C        0      0        2 
  20 chr20_19752908     ZBoe    A    C        0      0        2 
  20 chr20_19752908     ZGre    A    C        0      0        2 
  20 chr20_19752908     ZHar    A    C        0      0        2 
  20 chr20_19752908   Sample    A    C        0      0        2 
  20 chr20_19754764     AAsi    C    A        0      0        2 
  20 chr20_19754764     AKia    C    A        1      2        2 
  20 chr20_19754764     AOna    C    A      0.5      1        2 
  20 chr20_19754764     ASom    C    A        0      0        2 
  20 chr20_19754764     HCab    C    A        0      0        2 
  20 chr20_19754764     HPrz    C    A        0      0        2 
  20 chr20_19754764     ZBoe    C    A        0      0        2 
  20 chr20_19754764     ZGre    C    A        0      0        2 
  20 chr20_19754764     ZHar    C    A        0      0        2 
  20 chr20_19754764   Sample    C    A        0      0        2 
  20 chr20_19758110     AAsi    G    C        0      0        2 
  20 chr20_19758110     AKia    G    C        0      0        2 
  20 chr20_19758110     AOna    G    C        0      0        2 
  20 chr20_19758110     ASom    G    C        0      0        2 
  20 chr20_19758110     HCab    G    C        0      0        2 
  20 chr20_19758110     HPrz    G    C        0      0        2 
  20 chr20_19758110     ZBoe    G    C        0      0        2 
  20 chr20_19758110     ZGre    G    C      0.5      1        2 
  20 chr20_19758110     ZHar    G    C        0      0        2 
  20 chr20_19758110   Sample    G    C        0      0        2 
  20 chr20_19758604     AAsi    G    A        0      0        2 
  20 chr20_19758604     AKia    G    A        0      0        2 
  20 chr20_19758604     AOna    G    A      0.5      1        2 
  20 chr20_19758604     ASom    G    A        0      0        2 
  20 chr20_19758604     HCab    G    A        0      0        2 
  20 chr20_19758604     HPrz    G    A        0      0        2 
  20 chr20_19758604     ZBoe    G    A        0      0        2 
  20 chr20_19758604     ZGre    G    A        0      0        2 
  20 chr20_19758604     ZHar    G    A        0      0        2 
  20 chr20_19758604   Sample    G    A        0      0        2 
  20 chr20_19770182     AAsi    A    G        0      0        2 
  20 chr20_19770182     AKia    A    G        1      2        2 
  20 chr20_19770182     AOna    A    G        0      0        2 
  20 chr20_19770182     ASom    A    G        0      0        2 
  20 chr20_19770182     HCab    A    G        1      2        2 
  20 chr20_19770182     HPrz    A    G        1      2        2 
  20 chr20_19770182     ZBoe    A    G        0      0        2 
  20 chr20_19770182     ZGre    A    G        0      0        2 
  20 chr20_19770182     ZHar    A    G        0      0        2 
  20 chr20_19770182   Sample    A    G        0      0        2 
  20 chr20_19770756     AAsi    A    G        0      0        2 
  20 chr20_19770756     AKia    A    G        0      0        2 
  20 chr20_19770756     AOna    A    G        0      0        2 
  20 chr20_19770756     ASom    A    G        0      0        2 
  20 chr20_19770756     HCab    A    G        1      2        2 
  20 chr20_19770756     HPrz    A    G      0.5      1        2 
  20 chr20_19770756     ZBoe    A    G        0      0        2 
  20 chr20_19770756     ZGre    A    G        0      0        2 
  20 chr20_19770756     ZHar    A    G        0      0        2 
  20 chr20_19770756   Sample    A    G        0      0        2 
  20 chr20_19773332     AAsi    G    T        0      0        2 
  20 chr20_19773332     AKia    G    T        0      0        2 
  20 chr20_19773332     AOna    G    T        0      0        2 
  20 chr20_19773332     ASom    G    T        0      0        2 
  20 chr20_19773332     HCab    G    T        0      0        2 
  20 chr20_19773332     HPrz    G    T        0      0        2 
  20 chr20_19773332     ZBoe    G    T      0.5      1        2 
  20 chr20_19773332     ZGre    G    T        0      0        2 
  20 chr20_19773332     ZHar    G    T        0      0        2 
  20 chr20_19773332   Sample    G    T        0      0        2 
  20 chr20_19773596     AAsi    C    A        0      0        2 
  20 chr20_19773596     AKia    C    A        0      0        2 
  20 chr20_19773596     AOna    C    A        0      0        2 
  20 chr20_19773596     ASom    C    A        0      0        2 
  20 chr20_19773596     HCab    C    A        1      2        2 
  20 chr20_19773596     HPrz    C    A      0.5      1        2 
  20 chr20_19773596     ZBoe    C    A        0      0        2 
  20 chr20_19773596     ZGre    C    A        0      0        2 
  20 chr20_19773596     ZHar    C    A        0      0        2 
  20 chr20_19773596   Sample    C    A        0      0        2 
  20 chr20_19773911     AAsi    A    C        0      0        2 
  20 chr20_19773911     AKia    A    C        1      2        2 
  20 chr20_19773911     AOna    A    C        0      0        2 
  20 chr20_19773911     ASom    A    C        0      0        2 
  20 chr20_19773911     HCab    A    C        0      0        2 
  20 chr20_19773911     HPrz    A    C        0      0        2 
  20 chr20_19773911     ZBoe    A    C        0      0        2 
  20 chr20_19773911     ZGre    A    C        0      0        2 
  20 chr20_19773911     ZHar    A    C        0      0        2 
  20 chr20_19773911   Sample    A    C        0      0        2 
  20 chr20_19773938     AAsi    C    T        1      2        2 
  20 chr20_19773938     AKia    C    T        1      2        2 
  20 chr20_19773938     AOna    C    T        1      2        2 
  20 chr20_19773938     ASom    C    T        1      2        2 
  20 chr20_19773938     HCab    C    T        0      0        2 
  20 chr20_19773938     HPrz    C    T        0      0        2 
  20 chr20_19773938     ZBoe    C    T        0      0        2 
  20 chr20_19773938     ZGre    C    T        0      0        2 
  20 chr20_19773938     ZHar    C    T        0      0        2 
  20 chr20_19773938   Sample    C    T        1      2        2 
  20 chr20_19786429     AAsi    T    C        0      0        2 
  20 chr20_19786429     AKia    T    C        0      0        2 
  20 chr20_19786429     AOna    T    C        0      0        2 
  20 chr20_19786429     ASom    T    C        0      0        2 
  20 chr20_19786429     HCab    T    C        1      2        2 
  20 chr20_19786429     HPrz    T    C        1      2        2 
  20 chr20_19786429     ZBoe    T    C        0      0        2 
  20 chr20_19786429     ZGre    T    C        0      0        2 
  20 chr20_19786429     ZHar    T    C        0      0        2 
  20 chr20_19786429   Sample    T    C        0      0        2 
  20 chr20_19787270     AAsi    T    C        1      2        2 
  20 chr20_19787270     AKia    T    C        0      0        2 
  20 chr20_19787270     AOna    T    C        0      0        2 
  20 chr20_19787270     ASom    T    C        0      0        2 
  20 chr20_19787270     HCab    T    C        0      0        2 
  20 chr20_19787270     HPrz    T    C        0      0        2 
  20 chr20_19787270     ZBoe    T    C        0      0        2 
  20 chr20_19787270     ZGre    T    C        0      0        2 
  20 chr20_19787270     ZHar    T    C        0      0        2 
  20 chr20_19787270   Sample    T    C        1      2        2 
  20 chr20_19789575     AAsi    A    G        0      0        2 
  20 chr20_19789575     AKia    A    G        0      0        2 
  20 chr20_19789575     AOna    A    G      0.5      1        2 
  20 chr20_19789575     ASom    A    G        0      0        2 
  20 chr20_19789575     HCab    A    G        0      0        2 
  20 chr20_19789575     HPrz    A    G        0      0        2 
  20 chr20_19789575     ZBoe    A    G        0      0        2 
  20 chr20_19789575     ZGre    A    G        0      0        2 
  20 chr20_19789575     ZHar    A    G        0      0        2 
  20 chr20_19789575   Sample    A    G        0      0        2 
  20 chr20_19797323     AAsi    C    T        0      0        2 
  20 chr20_19797323     AKia    C    T        0      0        2 
  20 chr20_19797323     AOna    C    T        0      0        2 
  20 chr20_19797323     ASom    C    T        0      0        2 
  20 chr20_19797323     HCab    C    T        1      2        2 
  20 chr20_19797323     HPrz    C    T        1      2        2 
  20 chr20_19797323     ZBoe    C    T        0      0        2 
  20 chr20_19797323     ZGre    C    T        0      0        2 
  20 chr20_19797323     ZHar    C    T        0      0        2 
  20 chr20_19797323   Sample    C    T        0      0        2 
  20 chr20_19797515     AAsi    C    G        0      0        2 
  20 chr20_19797515     AKia    C    G        0      0        2 
  20 chr20_19797515     AOna    C    G      0.5      1        2 
  20 chr20_19797515     ASom    C    G        0      0        2 
  20 chr20_19797515     HCab    C    G        0      0        2 
  20 chr20_19797515     HPrz    C    G        0      0        2 
  20 chr20_19797515     ZBoe    C    G        0      0        2 
  20 chr20_19797515     ZGre    C    G        0      0        2 
  20 chr20_19797515     ZHar    C    G        0      0        2 
  20 chr20_19797515   Sample    C    G        0      0        2 
  20 chr20_19804902     AAsi    T    C        0      0        2 
  20 chr20_19804902     AKia    T    C        0      0        2 
  20 chr20_19804902     AOna    T    C        0      0        2 
  20 chr20_19804902     ASom    T    C        0      0        2 
  20 chr20_19804902     HCab    T    C        0      0        2 
  20 chr20_19804902     HPrz    T    C        0      0        2 
  20 chr20_19804902     ZBoe    T    C      0.5      1        2 
  20 chr20_19804902     ZGre    T    C        0      0        2 
  20 chr20_19804902     ZHar    T    C        0      0        2 
  20 chr20_19804902   Sample    T    C        0      0        2 
  20 chr20_19805335     AAsi    C    T        0      0        2 
  20 chr20_19805335     AKia    C    T        0      0        2 
  20 chr20_19805335     AOna    C    T        0      0        2 
  20 chr20_19805335     ASom    C    T        0      0        2 
  20 chr20_19805335     HCab    C    T        0      0        2 
  20 chr20_19805335     HPrz    C    T        0      0        2 
  20 chr20_19805335     ZBoe    C    T      0.5      1        2 
  20 chr20_19805335     ZGre    C    T        0      0        2 
  20 chr20_19805335     ZHar    C    T        0      0        2 
  20 chr20_19805335   Sample    C    T        0      0        2 
  20 chr20_19807525     AAsi    A    G        0      0        2 
  20 chr20_19807525     AKia    A    G        0      0        2 
  20 chr20_19807525     AOna    A    G        0      0        2 
  20 chr20_19807525     ASom    A    G        0      0        2 
  20 chr20_19807525     HCab    A    G        0      0        2 
  20 chr20_19807525     HPrz    A    G        0      0        2 
  20 chr20_19807525     ZBoe    A    G        0      0        2 
  20 chr20_19807525     ZGre    A    G        0      0        2 
  20 chr20_19807525     ZHar    A    G        1      2        2 
  20 chr20_19807525   Sample    A    G        0      0        2 
  20 chr20_19808461     AAsi    C    A        0      0        2 
  20 chr20_19808461     AKia    C    A        0      0        2 
  20 chr20_19808461     AOna    C    A        0      0        2 
  20 chr20_19808461     ASom    C    A        0      0        2 
  20 chr20_19808461     HCab    C    A        1      2        2 
  20 chr20_19808461     HPrz    C    A        1      2        2 
  20 chr20_19808461     ZBoe    C    A        0      0        2 
  20 chr20_19808461     ZGre    C    A        0      0        2 
  20 chr20_19808461     ZHar    C    A        0      0        2 
  20 chr20_19808461   Sample    C    A        0      0        2 
  20 chr20_19811800     AAsi    G    T        0      0        2 
  20 chr20_19811800     AKia    G    T        0      0        2 
  20 chr20_19811800     AOna    G    T        0      0        2 
  20 chr20_19811800     ASom    G    T        0      0        2 
  20 chr20_19811800     HCab    G    T        0      0        2 
  20 chr20_19811800     HPrz    G    T        0      0        2 
  20 chr20_19811800     ZBoe    G    T        0      0        2 
  20 chr20_19811800     ZGre    G    T        0      0        2 
  20 chr20_19811800     ZHar    G    T        1      2        2 
  20 chr20_19811800   Sample    G    T        0      0        2 
  20 chr20_19816826     AAsi    T    C        0      0        2 
  20 chr20_19816826     AKia    T    C        0      0        2 
  20 chr20_19816826     AOna    T    C        0      0        2 
  20 chr20_19816826     ASom    T    C        0      0        2 
  20 chr20_19816826     HCab    T    C        0      0        2 
  20 chr20_19816826     HPrz    T    C        0      0        2 
  20 chr20_19816826     ZBoe    T    C      0.5      1        2 
  20 chr20_19816826     ZGre    T    C        0      0        2 
  20 chr20_19816826     ZHar    T    C        0      0        2 
  20 chr20_19816826   Sample    T    C        0      0        2 
  20 chr20_19822573     AAsi    A    G        0      0        2 
  20 chr20_19822573     AKia    A    G        0      0        2 
  20 chr20_19822573     AOna    A    G        0      0        2 
  20 chr20_19822573     ASom    A    G        0      0        2 
  20 chr20_19822573     HCab    A    G        1      2        2 
  20 chr20_19822573     HPrz    A    G        1      2        2 
  20 chr20_19822573     ZBoe    A    G        0      0        2 
  20 chr20_19822573     ZGre    A    G        0      0        2 
  20 chr20_19822573     ZHar    A    G        0      0        2 
  20 chr20_19822573   Sample    A    G        0      0        2 
  20 chr20_19823656     AAsi    C    T        0      0        2 
  20 chr20_19823656     AKia    C    T        0      0        2 
  20 chr20_19823656     AOna    C    T        0      0        2 
  20 chr20_19823656     ASom    C    T        0      0        2 
  20 chr20_19823656     HCab    C    T        1      2        2 
  20 chr20_19823656     HPrz    C    T        1      2        2 
  20 chr20_19823656     ZBoe    C    T        0      0        2 
  20 chr20_19823656     ZGre    C    T        0      0        2 
  20 chr20_19823656     ZHar    C    T        0      0        2 
  20 chr20_19823656   Sample    C    T        0      0        2 
  20 chr20_19823746     AAsi    C    T        0      0        2 
  20 chr20_19823746     AKia    C    T        1      2        2 
  20 chr20_19823746     AOna    C    T      0.5      1        2 
  20 chr20_19823746     ASom    C    T        0      0        2 
  20 chr20_19823746     HCab    C    T        0      0        2 
  20 chr20_19823746     HPrz    C    T        0      0        2 
  20 chr20_19823746     ZBoe    C    T        0      0        2 
  20 chr20_19823746     ZGre    C    T        0      0        2 
  20 chr20_19823746     ZHar    C    T        0      0        2 
  20 chr20_19823746   Sample    C    T        0      0        2 
  20 chr20_19830689     AAsi    G    A        0      0        2 
  20 chr20_19830689     AKia    G    A        0      0        2 
  20 chr20_19830689     AOna    G    A        0      0        2 
  20 chr20_19830689     ASom    G    A        0      0        2 
  20 chr20_19830689     HCab    G    A        1      2        2 
  20 chr20_19830689     HPrz    G    A        1      2        2 
  20 chr20_19830689     ZBoe    G    A        0      0        2 
  20 chr20_19830689     ZGre    G    A        0      0        2 
  20 chr20_19830689     ZHar    G    A        0      0        2 
  20 chr20_19830689   Sample    G    A        0      0        2 
  20 chr20_19837186     AAsi    A    C        1      2        2 
  20 chr20_19837186     AKia    A    C        0      0        2 
  20 chr20_19837186     AOna    A    C        0      0        2 
  20 chr20_19837186     ASom    A    C        0      0        2 
  20 chr20_19837186     HCab    A    C        0      0        2 
  20 chr20_19837186     HPrz    A    C        0      0        2 
  20 chr20_19837186     ZBoe    A    C        0      0        2 
  20 chr20_19837186     ZGre    A    C        0      0        2 
  20 chr20_19837186     ZHar    A    C        0      0        2 
  20 chr20_19837186   Sample    A    C        0      0        2 
  20 chr20_19845381     AAsi    C    A        0      0        2 
  20 chr20_19845381     AKia    C    A        0      0        2 
  20 chr20_19845381     AOna    C    A      0.5      1        2 
  20 chr20_19845381     ASom    C    A        0      0        2 
  20 chr20_19845381     HCab    C    A        0      0        2 
  20 chr20_19845381     HPrz    C    A        0      0        2 
  20 chr20_19845381     ZBoe    C    A        0      0        2 
  20 chr20_19845381     ZGre    C    A        0      0        2 
  20 chr20_19845381     ZHar    C    A        0      0        2 
  20 chr20_19845381   Sample    C    A        0      0        2 
  20 chr20_19848098     AAsi    A    G        0      0        2 
  20 chr20_19848098     AKia    A    G        0      0        2 
  20 chr20_19848098     AOna    A    G        0      0        2 
  20 chr20_19848098     ASom    A    G        0      0        2 
  20 chr20_19848098     HCab    A    G        0      0        2 
  20 chr20_19848098     HPrz    A    G        0      0        2 
  20 chr20_19848098     ZBoe    A    G      0.5      1        2 
  20 chr20_19848098     ZGre    A    G        0      0        2 
  20 chr20_19848098     ZHar    A    G        0      0        2 
  20 chr20_19848098   Sample    A    G        0      0        2 
  20 chr20_19853727     AAsi    T    C        0      0        2 
  20 chr20_19853727     AKia    T    C        0      0        2 
  20 chr20_19853727     AOna    T    C        0      0        2 
  20 chr20_19853727     ASom    T    C        0      0        2 
  20 chr20_19853727     HCab    T    C        0      0        2 
  20 chr20_19853727     HPrz    T    C        0      0        2 
  20 chr20_19853727     ZBoe    T    C        1      2        2 
  20 chr20_19853727     ZGre    T    C        0      0        2 
  20 chr20_19853727     ZHar    T    C        0      0        2 
  20 chr20_19853727   Sample    T    C        0      0        2 
  20 chr20_19858016     AAsi    G    T        0      0        2 
  20 chr20_19858016     AKia    G    T        0      0        2 
  20 chr20_19858016     AOna    G    T      0.5      1        2 
  20 chr20_19858016     ASom    G    T        0      0        2 
  20 chr20_19858016     HCab    G    T        0      0        2 
  20 chr20_19858016     HPrz    G    T        0      0        2 
  20 chr20_19858016     ZBoe    G    T        0      0        2 
  20 chr20_19858016     ZGre    G    T        0      0        2 
  20 chr20_19858016     ZHar    G    T        0      0        2 
  20 chr20_19858016   Sample    G    T        0      0        2 
  20 chr20_19863327     AAsi    T    C        0      0        2 
  20 chr20_19863327     AKia    T    C        0      0        2 
  20 chr20_19863327     AOna    T    C        0      0        2 
  20 chr20_19863327     ASom    T    C        0      0        2 
  20 chr20_19863327     HCab    T    C        0      0        2 
  20 chr20_19863327     HPrz    T    C        0      0        2 
  20 chr20_19863327     ZBoe    T    C        0      0        2 
  20 chr20_19863327     ZGre    T    C        1      2        2 
  20 chr20_19863327     ZHar    T    C        0      0        2 
  20 chr20_19863327   Sample    T    C        0      0        2 
  20 chr20_19867398     AAsi    G    T        0      0        2 
  20 chr20_19867398     AKia    G    T        0      0        2 
  20 chr20_19867398     AOna    G    T        0      0        2 
  20 chr20_19867398     ASom    G    T        0      0        2 
  20 chr20_19867398     HCab    G    T        1      2        2 
  20 chr20_19867398     HPrz    G    T        1      2        2 
  20 chr20_19867398     ZBoe    G    T        0      0        2 
  20 chr20_19867398     ZGre    G    T        0      0        2 
  20 chr20_19867398     ZHar    G    T        0      0        2 
  20 chr20_19867398   Sample    G    T        0      0        2 
  20 chr20_19873973     AAsi    C    T        0      0        2 
  20 chr20_19873973     AKia    C    T        0      0        2 
  20 chr20_19873973     AOna    C    T      0.5      1        2 
  20 chr20_19873973     ASom    C    T        0      0        2 
  20 chr20_19873973     HCab    C    T        0      0        2 
  20 chr20_19873973     HPrz    C    T        0      0        2 
  20 chr20_19873973     ZBoe    C    T        1      2        2 
  20 chr20_19873973     ZGre    C    T        1      2        2 
  20 chr20_19873973     ZHar    C    T        0      0        2 
  20 chr20_19873973   Sample    C    T        0      0        2 
  20 chr20_19879703     AAsi    G    A        0      0        2 
  20 chr20_19879703     AKia    G    A        0      0        2 
  20 chr20_19879703     AOna    G    A        0      0        2 
  20 chr20_19879703     ASom    G    A        0      0        2 
  20 chr20_19879703     HCab    G    A        1      2        2 
  20 chr20_19879703     HPrz    G    A        1      2        2 
  20 chr20_19879703     ZBoe    G    A        0      0        2 
  20 chr20_19879703     ZGre    G    A        0      0        2 
  20 chr20_19879703     ZHar    G    A        0      0        2 
  20 chr20_19879703   Sample    G    A        0      0        2 
  20 chr20_19893794     AAsi    C    T        0      0        2 
  20 chr20_19893794     AKia    C    T        0      0        2 
  20 chr20_19893794     AOna    C    T        0      0        2 
  20 chr20_19893794     ASom    C    T        0      0        2 
  20 chr20_19893794     HCab    C    T        0      0        2 
  20 chr20_19893794     HPrz    C    T        0      0        2 
  20 chr20_19893794     ZBoe    C    T      0.5      1        2 
  20 chr20_19893794     ZGre    C    T        0      0        2 
  20 chr20_19893794     ZHar    C    T        0      0        2 
  20 chr20_19893794   Sample    C    T        0      0        2 
  20 chr20_19895186     AAsi    A    G        0      0        2 
  20 chr20_19895186     AKia    A    G        0      0        2 
  20 chr20_19895186     AOna    A    G        0      0        2 
  20 chr20_19895186     ASom    A    G        0      0        2 
  20 chr20_19895186     HCab    A    G        0      0        2 
  20 chr20_19895186     HPrz    A    G        0      0        2 
  20 chr20_19895186     ZBoe    A    G        0      0        2 
  20 chr20_19895186     ZGre    A    G        1      2        2 
  20 chr20_19895186     ZHar    A    G        0      0        2 
  20 chr20_19895186   Sample    A    G        0      0        2 
  20 chr20_19897605     AAsi    A    C        0      0        2 
  20 chr20_19897605     AKia    A    C        0      0        2 
  20 chr20_19897605     AOna    A    C      0.5      1        2 
  20 chr20_19897605     ASom    A    C        0      0        2 
  20 chr20_19897605     HCab    A    C        0      0        2 
  20 chr20_19897605     HPrz    A    C        0      0        2 
  20 chr20_19897605     ZBoe    A    C        0      0        2 
  20 chr20_19897605     ZGre    A    C        0      0        2 
  20 chr20_19897605     ZHar    A    C        0      0        2 
  20 chr20_19897605   Sample    A    C        0      0        2 
  20 chr20_19897691     AAsi    A    G        0      0        2 
  20 chr20_19897691     AKia    A    G        0      0        2 
  20 chr20_19897691     AOna    A    G        0      0        2 
  20 chr20_19897691     ASom    A    G        0      0        2 
  20 chr20_19897691     HCab    A    G        0      0        2 
  20 chr20_19897691     HPrz    A    G        0      0        2 
  20 chr20_19897691     ZBoe    A    G        0      0        2 
  20 chr20_19897691     ZGre    A    G        1      2        2 
  20 chr20_19897691     ZHar    A    G        0      0        2 
  20 chr20_19897691   Sample    A    G        0      0        2 
  20 chr20_19898065     AAsi    T    C        0      0        2 
  20 chr20_19898065     AKia    T    C        0      0        2 
  20 chr20_19898065     AOna    T    C        0      0        2 
  20 chr20_19898065     ASom    T    C        0      0        2 
  20 chr20_19898065     HCab    T    C        0      0        2 
  20 chr20_19898065     HPrz    T    C        0      0        2 
  20 chr20_19898065     ZBoe    T    C      0.5      1        2 
  20 chr20_19898065     ZGre    T    C        0      0        2 
  20 chr20_19898065     ZHar    T    C        0      0        2 
  20 chr20_19898065   Sample    T    C        0      0        2 
  20 chr20_19902038     AAsi    A    T        0      0        2 
  20 chr20_19902038     AKia    A    T        0      0        2 
  20 chr20_19902038     AOna    A    T      0.5      1        2 
  20 chr20_19902038     ASom    A    T        0      0        2 
  20 chr20_19902038     HCab    A    T        0      0        2 
  20 chr20_19902038     HPrz    A    T        0      0        2 
  20 chr20_19902038     ZBoe    A    T        0      0        2 
  20 chr20_19902038     ZGre    A    T        0      0        2 
  20 chr20_19902038     ZHar    A    T        0      0        2 
  20 chr20_19902038   Sample    A    T        0      0        2 
  20 chr20_19912471     AAsi    G    A        0      0        2 
  20 chr20_19912471     AKia    G    A        0      0        2 
  20 chr20_19912471     AOna    G    A        0      0        2 
  20 chr20_19912471     ASom    G    A        0      0        2 
  20 chr20_19912471     HCab    G    A        1      2        2 
  20 chr20_19912471     HPrz    G    A        1      2        2 
  20 chr20_19912471     ZBoe    G    A        0      0        2 
  20 chr20_19912471     ZGre    G    A        0      0        2 
  20 chr20_19912471     ZHar    G    A        0      0        2 
  20 chr20_19912471   Sample    G    A        0      0        2 
  20 chr20_19919413     AAsi    A    G        0      0        2 
  20 chr20_19919413     AKia    A    G        0      0        2 
  20 chr20_19919413     AOna    A    G        0      0        2 
  20 chr20_19919413     ASom    A    G        0      0        2 
  20 chr20_19919413     HCab    A    G        0      0        2 
  20 chr20_19919413     HPrz    A    G        0      0        2 
  20 chr20_19919413     ZBoe    A    G        1      2        2 
  20 chr20_19919413     ZGre    A    G        0      0        2 
  20 chr20_19919413     ZHar    A    G        1      2        2 
  20 chr20_19919413   Sample    A    G        0      0        2 
  20 chr20_19925592     AAsi    G    C      0.5      1        2 
  20 chr20_19925592     AKia    G    C        0      0        2 
  20 chr20_19925592     AOna    G    C        0      0        2 
  20 chr20_19925592     ASom    G    C        0      0        2 
  20 chr20_19925592     HCab    G    C        0      0        2 
  20 chr20_19925592     HPrz    G    C        0      0        2 
  20 chr20_19925592     ZBoe    G    C        0      0        2 
  20 chr20_19925592     ZGre    G    C        0      0        2 
  20 chr20_19925592     ZHar    G    C        0      0        2 
  20 chr20_19925592   Sample    G    C        0      0        2 
  20 chr20_19928134     AAsi    T    A        0      0        2 
  20 chr20_19928134     AKia    T    A        0      0        2 
  20 chr20_19928134     AOna    T    A        0      0        2 
  20 chr20_19928134     ASom    T    A        0      0        2 
  20 chr20_19928134     HCab    T    A        1      2        2 
  20 chr20_19928134     HPrz    T    A        1      2        2 
  20 chr20_19928134     ZBoe    T    A        0      0        2 
  20 chr20_19928134     ZGre    T    A        0      0        2 
  20 chr20_19928134     ZHar    T    A        0      0        2 
  20 chr20_19928134   Sample    T    A        0      0        2 
  20 chr20_19928347     AAsi    G    A      0.5      1        2 
  20 chr20_19928347     AKia    G    A        0      0        2 
  20 chr20_19928347     AOna    G    A        0      0        2 
  20 chr20_19928347     ASom    G    A        0      0        2 
  20 chr20_19928347     HCab    G    A        0      0        2 
  20 chr20_19928347     HPrz    G    A        0      0        2 
  20 chr20_19928347     ZBoe    G    A        0      0        2 
  20 chr20_19928347     ZGre    G    A        0      0        2 
  20 chr20_19928347     ZHar    G    A        0      0        2 
  20 chr20_19928347   Sample    G    A        1      2        2 
  20 chr20_19928500     AAsi    T    C      0.5      1        2 
  20 chr20_19928500     AKia    T    C        0      0        2 
  20 chr20_19928500     AOna    T    C        0      0        2 
  20 chr20_19928500     ASom    T    C        0      0        2 
  20 chr20_19928500     HCab    T    C        0      0        2 
  20 chr20_19928500     HPrz    T    C        0      0        2 
  20 chr20_19928500     ZBoe    T    C        0      0        2 
  20 chr20_19928500     ZGre    T    C        0      0        2 
  20 chr20_19928500     ZHar    T    C        0      0        2 
  20 chr20_19928500   Sample    T    C        0      0        2 
  20 chr20_19931695     AAsi    G    A        0      0        2 
  20 chr20_19931695     AKia    G    A        0      0        2 
  20 chr20_19931695     AOna    G    A        0      0        2 
  20 chr20_19931695     ASom    G    A        0      0        2 
  20 chr20_19931695     HCab    G    A        0      0        2 
  20 chr20_19931695     HPrz    G    A        0      0        2 
  20 chr20_19931695     ZBoe    G    A      0.5      1        2 
  20 chr20_19931695     ZGre    G    A        0      0        2 
  20 chr20_19931695     ZHar    G    A        0      0        2 
  20 chr20_19931695   Sample    G    A        0      0        2 
  20 chr20_19932454     AAsi    T    C        0      0        2 
  20 chr20_19932454     AKia    T    C        0      0        2 
  20 chr20_19932454     AOna    T    C        0      0        2 
  20 chr20_19932454     ASom    T    C        0      0        2 
  20 chr20_19932454     HCab    T    C        0      0        2 
  20 chr20_19932454     HPrz    T    C      0.5      1        2 
  20 chr20_19932454     ZBoe    T    C        0      0        2 
  20 chr20_19932454     ZGre    T    C        0      0        2 
  20 chr20_19932454     ZHar    T    C        0      0        2 
  20 chr20_19932454   Sample    T    C        0      0        2 
  20 chr20_19933568     AAsi    C    T        0      0        2 
  20 chr20_19933568     AKia    C    T        1      2        2 
  20 chr20_19933568     AOna    C    T        1      2        2 
  20 chr20_19933568     ASom    C    T        0      0        2 
  20 chr20_19933568     HCab    C    T        0      0        2 
  20 chr20_19933568     HPrz    C    T        0      0        2 
  20 chr20_19933568     ZBoe    C    T        0      0        2 
  20 chr20_19933568     ZGre    C    T        0      0        2 
  20 chr20_19933568     ZHar    C    T        0      0        2 
  20 chr20_19933568   Sample    C    T        0      0        2 
  20 chr20_19935683     AAsi    C    T        0      0        2 
  20 chr20_19935683     AKia    C    T        0      0        2 
  20 chr20_19935683     AOna    C    T        0      0        2 
  20 chr20_19935683     ASom    C    T        0      0        2 
  20 chr20_19935683     HCab    C    T        1      2        2 
  20 chr20_19935683     HPrz    C    T        1      2        2 
  20 chr20_19935683     ZBoe    C    T        0      0        2 
  20 chr20_19935683     ZGre    C    T        0      0        2 
  20 chr20_19935683     ZHar    C    T        0      0        2 
  20 chr20_19935683   Sample    C    T        0      0        2 
  20 chr20_19936106     AAsi    A    G        0      0        2 
  20 chr20_19936106     AKia    A    G        0      0        2 
  20 chr20_19936106     AOna    A    G        0      0        2 
  20 chr20_19936106     ASom    A    G        0      0        2 
  20 chr20_19936106     HCab    A    G        0      0        2 
  20 chr20_19936106     HPrz    A    G      0.5      1        2 
  20 chr20_19936106     ZBoe    A    G        0      0        2 
  20 chr20_19936106     ZGre    A    G        0      0        2 
  20 chr20_19936106     ZHar    A    G        0      0        2 
  20 chr20_19936106   Sample    A    G        0      0        2 
  20 chr20_19937334     AAsi    A    G        0      0        2 
  20 chr20_19937334     AKia    A    G        0      0        2 
  20 chr20_19937334     AOna    A    G        0      0        2 
  20 chr20_19937334     ASom    A    G        0      0        2 
  20 chr20_19937334     HCab    A    G        0      0        2 
  20 chr20_19937334     HPrz    A    G      0.5      1        2 
  20 chr20_19937334     ZBoe    A    G        0      0        2 
  20 chr20_19937334     ZGre    A    G        0      0        2 
  20 chr20_19937334     ZHar    A    G        0      0        2 
  20 chr20_19937334   Sample    A    G        0      0        2 
  20 chr20_19939108     AAsi    T    C        0      0        2 
  20 chr20_19939108     AKia    T    C        0      0        2 
  20 chr20_19939108     AOna    T    C        0      0        2 
  20 chr20_19939108     ASom    T    C        0      0        2 
  20 chr20_19939108     HCab    T    C        0      0        2 
  20 chr20_19939108     HPrz    T    C        0      0        2 
  20 chr20_19939108     ZBoe    T    C        0      0        2 
  20 chr20_19939108     ZGre    T    C        0      0        2 
  20 chr20_19939108     ZHar    T    C        1      2        2 
  20 chr20_19939108   Sample    T    C        0      0        2 
  20 chr20_19939302     AAsi    G    T        0      0        2 
  20 chr20_19939302     AKia    G    T        1      2        2 
  20 chr20_19939302     AOna    G    T        0      0        2 
  20 chr20_19939302     ASom    G    T        0      0        2 
  20 chr20_19939302     HCab    G    T        0      0        2 
  20 chr20_19939302     HPrz    G    T        0      0        2 
  20 chr20_19939302     ZBoe    G    T        0      0        2 
  20 chr20_19939302     ZGre    G    T        0      0        2 
  20 chr20_19939302     ZHar    G    T        0      0        2 
  20 chr20_19939302   Sample    G    T        0      0        2 
  20 chr20_19956891     AAsi    T    C        0      0        2 
  20 chr20_19956891     AKia    T    C        0      0        2 
  20 chr20_19956891     AOna    T    C        0      0        2 
  20 chr20_19956891     ASom    T    C        0      0        2 
  20 chr20_19956891     HCab    T    C        0      0        2 
  20 chr20_19956891     HPrz    T    C      0.5      1        2 
  20 chr20_19956891     ZBoe    T    C        0      0        2 
  20 chr20_19956891     ZGre    T    C        0      0        2 
  20 chr20_19956891     ZHar    T    C        0      0        2 
  20 chr20_19956891   Sample    T    C        0      0        2 
  20 chr20_19964831     AAsi    A    G      0.5      1        2 
  20 chr20_19964831     AKia    A    G        0      0        2 
  20 chr20_19964831     AOna    A    G        0      0        2 
  20 chr20_19964831     ASom    A    G        0      0        2 
  20 chr20_19964831     HCab    A    G        0      0        2 
  20 chr20_19964831     HPrz    A    G        0      0        2 
  20 chr20_19964831     ZBoe    A    G        0      0        2 
  20 chr20_19964831     ZGre    A    G        0      0        2 
  20 chr20_19964831     ZHar    A    G        0      0        2 
  20 chr20_19964831   Sample    A    G        0      0        2 
  20 chr20_19966453     AAsi    T    G        0      0        2 
  20 chr20_19966453     AKia    T    G        0      0        2 
  20 chr20_19966453     AOna    T    G        0      0        2 
  20 chr20_19966453     ASom    T    G        0      0        2 
  20 chr20_19966453     HCab    T    G        1      2        2 
  20 chr20_19966453     HPrz    T    G        1      2        2 
  20 chr20_19966453     ZBoe    T    G        0      0        2 
  20 chr20_19966453     ZGre    T    G        0      0        2 
  20 chr20_19966453     ZHar    T    G        0      0        2 
  20 chr20_19966453   Sample    T    G        0      0        2 
  20 chr20_19973633     AAsi    T    C        0      0        2 
  20 chr20_19973633     AKia    T    C        0      0        2 
  20 chr20_19973633     AOna    T    C        0      0        2 
  20 chr20_19973633     ASom    T    C        0      0        2 
  20 chr20_19973633     HCab    T    C        1      2        2 
  20 chr20_19973633     HPrz    T    C        1      2        2 
  20 chr20_19973633     ZBoe    T    C        0      0        2 
  20 chr20_19973633     ZGre    T    C        0      0        2 
  20 chr20_19973633     ZHar    T    C        0      0        2 
  20 chr20_19973633   Sample    T    C        0      0        2 
  20 chr20_19978197     AAsi    G    A        0      0        2 
  20 chr20_19978197     AKia    G    A        0      0        2 
  20 chr20_19978197     AOna    G    A        0      0        2 
  20 chr20_19978197     ASom    G    A        0      0        2 
  20 chr20_19978197     HCab    G    A        0      0        2 
  20 chr20_19978197     HPrz    G    A        0      0        2 
  20 chr20_19978197     ZBoe    G    A        0      0        2 
  20 chr20_19978197     ZGre    G    A        0      0        2 
  20 chr20_19978197     ZHar    G    A      0.5      1        2 
  20 chr20_19978197   Sample    G    A        0      0        2 
  20 chr20_19985519     AAsi    T    C        0      0        2 
  20 chr20_19985519     AKia    T    C      0.5      1        2 
  20 chr20_19985519     AOna    T    C        0      0        2 
  20 chr20_19985519     ASom    T    C        0      0        2 
  20 chr20_19985519     HCab    T    C        0      0        2 
  20 chr20_19985519     HPrz    T    C        0      0        2 
  20 chr20_19985519     ZBoe    T    C        0      0        2 
  20 chr20_19985519     ZGre    T    C        0      0        2 
  20 chr20_19985519     ZHar    T    C        0      0        2 
  20 chr20_19985519   Sample    T    C        0      0        2 
  20 chr20_19985672     AAsi    A    T      0.5      1        2 
  20 chr20_19985672     AKia    A    T        0      0        2 
  20 chr20_19985672     AOna    A    T        0      0        2 
  20 chr20_19985672     ASom    A    T        0      0        2 
  20 chr20_19985672     HCab    A    T        0      0        2 
  20 chr20_19985672     HPrz    A    T        0      0        2 
  20 chr20_19985672     ZBoe    A    T        0      0        2 
  20 chr20_19985672     ZGre    A    T        0      0        2 
  20 chr20_19985672     ZHar    A    T        0      0        2 
  20 chr20_19985672   Sample    A    T        0      0        2 
  20 chr20_19987511     AAsi    G    A        0      0        2 
  20 chr20_19987511     AKia    G    A        0      0        2 
  20 chr20_19987511     AOna    G    A        0      0        2 
  20 chr20_19987511     ASom    G    A        0      0        2 
  20 chr20_19987511     HCab    G    A        0      0        2 
  20 chr20_19987511     HPrz    G    A        0      0        2 
  20 chr20_19987511     ZBoe    G    A        0      0        2 
  20 chr20_19987511     ZGre    G    A        0      0        2 
  20 chr20_19987511     ZHar    G    A        1      2        2 
  20 chr20_19987511   Sample    G    A        0      0        2 
  20 chr20_19995412     AAsi    C    T        0      0        2 
  20 chr20_19995412     AKia    C    T        0      0        2 
  20 chr20_19995412     AOna    C    T        0      0        2 
  20 chr20_19995412     ASom    C    T        0      0        2 
  20 chr20_19995412     HCab    C    T        1      2        2 
  20 chr20_19995412     HPrz    C    T        1      2        2 
  20 chr20_19995412     ZBoe    C    T        0      0        2 
  20 chr20_19995412     ZGre    C    T        0      0        2 
  20 chr20_19995412     ZHar    C    T        0      0        2 
  20 chr20_19995412   Sample    C    T        0      0        2 
  20 chr20_20000656     AAsi    T    C        0      0        2 
  20 chr20_20000656     AKia    T    C      0.5      1        2 
  20 chr20_20000656     AOna    T    C        0      0        2 
  20 chr20_20000656     ASom    T    C        0      0        2 
  20 chr20_20000656     HCab    T    C        0      0        2 
  20 chr20_20000656     HPrz    T    C        0      0        2 
  20 chr20_20000656     ZBoe    T    C        0      0        2 
  20 chr20_20000656     ZGre    T    C        0      0        2 
  20 chr20_20000656     ZHar    T    C        0      0        2 
  20 chr20_20000656   Sample    T    C        0      0        2 
  20 chr20_20003423     AAsi    A    G        0      0        2 
  20 chr20_20003423     AKia    A    G        0      0        2 
  20 chr20_20003423     AOna    A    G        0      0        2 
  20 chr20_20003423     ASom    A    G        0      0        2 
  20 chr20_20003423     HCab    A    G        1      2        2 
  20 chr20_20003423     HPrz    A    G        1      2        2 
  20 chr20_20003423     ZBoe    A    G        0      0        2 
  20 chr20_20003423     ZGre    A    G        0      0        2 
  20 chr20_20003423     ZHar    A    G        0      0        2 
  20 chr20_20003423   Sample    A    G        0      0        2 
  20 chr20_20010209     AAsi    A    G        0      0        2 
  20 chr20_20010209     AKia    A    G        0      0        2 
  20 chr20_20010209     AOna    A    G        0      0        2 
  20 chr20_20010209     ASom    A    G        0      0        2 
  20 chr20_20010209     HCab    A    G        0      0        2 
  20 chr20_20010209     HPrz    A    G        0      0        2 
  20 chr20_20010209     ZBoe    A    G      0.5      1        2 
  20 chr20_20010209     ZGre    A    G        0      0        2 
  20 chr20_20010209     ZHar    A    G        0      0        2 
  20 chr20_20010209   Sample    A    G        0      0        2 
  20 chr20_20011950     AAsi    G    A      0.5      1        2 
  20 chr20_20011950     AKia    G    A        0      0        2 
  20 chr20_20011950     AOna    G    A        0      0        2 
  20 chr20_20011950     ASom    G    A        0      0        2 
  20 chr20_20011950     HCab    G    A        0      0        2 
  20 chr20_20011950     HPrz    G    A        0      0        2 
  20 chr20_20011950     ZBoe    G    A        0      0        2 
  20 chr20_20011950     ZGre    G    A        0      0        2 
  20 chr20_20011950     ZHar    G    A        0      0        2 
  20 chr20_20011950   Sample    G    A        0      0        2 
  20 chr20_20012866     AAsi    C    T        0      0        2 
  20 chr20_20012866     AKia    C    T        0      0        2 
  20 chr20_20012866     AOna    C    T        0      0        2 
  20 chr20_20012866     ASom    C    T        0      0        2 
  20 chr20_20012866     HCab    C    T        1      2        2 
  20 chr20_20012866     HPrz    C    T        1      2        2 
  20 chr20_20012866     ZBoe    C    T        0      0        2 
  20 chr20_20012866     ZGre    C    T        0      0        2 
  20 chr20_20012866     ZHar    C    T        0      0        2 
  20 chr20_20012866   Sample    C    T        0      0        2 
  20 chr20_20014332     AAsi    C    T        0      0        2 
  20 chr20_20014332     AKia    C    T        0      0        2 
  20 chr20_20014332     AOna    C    T        0      0        2 
  20 chr20_20014332     ASom    C    T        0      0        2 
  20 chr20_20014332     HCab    C    T        0      0        2 
  20 chr20_20014332     HPrz    C    T        0      0        2 
  20 chr20_20014332     ZBoe    C    T        0      0        2 
  20 chr20_20014332     ZGre    C    T      0.5      1        2 
  20 chr20_20014332     ZHar    C    T        0      0        2 
  20 chr20_20014332   Sample    C    T        0      0        2 
  20 chr20_20015707     AAsi    G    A        0      0        2 
  20 chr20_20015707     AKia    G    A        0      0        2 
  20 chr20_20015707     AOna    G    A        0      0        2 
  20 chr20_20015707     ASom    G    A        0      0        2 
  20 chr20_20015707     HCab    G    A        0      0        2 
  20 chr20_20015707     HPrz    G    A        0      0        2 
  20 chr20_20015707     ZBoe    G    A        0      0        2 
  20 chr20_20015707     ZGre    G    A        1      2        2 
  20 chr20_20015707     ZHar    G    A        0      0        2 
  20 chr20_20015707   Sample    G    A        0      0        2 
  20 chr20_20018888     AAsi    A    G        0      0        2 
  20 chr20_20018888     AKia    A    G        0      0        2 
  20 chr20_20018888     AOna    A    G        1      2        2 
  20 chr20_20018888     ASom    A    G        0      0        2 
  20 chr20_20018888     HCab    A    G        0      0        2 
  20 chr20_20018888     HPrz    A    G        0      0        2 
  20 chr20_20018888     ZBoe    A    G        0      0        2 
  20 chr20_20018888     ZGre    A    G        0      0        2 
  20 chr20_20018888     ZHar    A    G        0      0        2 
  20 chr20_20018888   Sample    A    G        0      0        2 
  20 chr20_20020378     AAsi    A    G        0      0        2 
  20 chr20_20020378     AKia    A    G        0      0        2 
  20 chr20_20020378     AOna    A    G        0      0        2 
  20 chr20_20020378     ASom    A    G        0      0        2 
  20 chr20_20020378     HCab    A    G        0      0        2 
  20 chr20_20020378     HPrz    A    G        0      0        2 
  20 chr20_20020378     ZBoe    A    G        0      0        2 
  20 chr20_20020378     ZGre    A    G      0.5      1        2 
  20 chr20_20020378     ZHar    A    G        0      0        2 
  20 chr20_20020378   Sample    A    G        0      0        2 
  20 chr20_20034363     AAsi    T    C      0.5      1        2 
  20 chr20_20034363     AKia    T    C        0      0        2 
  20 chr20_20034363     AOna    T    C        0      0        2 
  20 chr20_20034363     ASom    T    C        0      0        2 
  20 chr20_20034363     HCab    T    C        0      0        2 
  20 chr20_20034363     HPrz    T    C        0      0        2 
  20 chr20_20034363     ZBoe    T    C        0      0        2 
  20 chr20_20034363     ZGre    T    C        0      0        2 
  20 chr20_20034363     ZHar    T    C        0      0        2 
  20 chr20_20034363   Sample    T    C        1      2        2 
  20 chr20_20036180     AAsi    A    G        0      0        2 
  20 chr20_20036180     AKia    A    G        0      0        2 
  20 chr20_20036180     AOna    A    G        0      0        2 
  20 chr20_20036180     ASom    A    G        0      0        2 
  20 chr20_20036180     HCab    A    G        0      0        2 
  20 chr20_20036180     HPrz    A    G        0      0        2 
  20 chr20_20036180     ZBoe    A    G        0      0        2 
  20 chr20_20036180     ZGre    A    G        0      0        2 
  20 chr20_20036180     ZHar    A    G      0.5      1        2 
  20 chr20_20036180   Sample    A    G        0      0        2 
  20 chr20_20041373     AAsi    T    C        0      0        2 
  20 chr20_20041373     AKia    T    C        0      0        2 
  20 chr20_20041373     AOna    T    C        1      2        2 
  20 chr20_20041373     ASom    T    C        1      2        2 
  20 chr20_20041373     HCab    T    C        0      0        2 
  20 chr20_20041373     HPrz    T    C        0      0        2 
  20 chr20_20041373     ZBoe    T    C        0      0        2 
  20 chr20_20041373     ZGre    T    C        0      0        2 
  20 chr20_20041373     ZHar    T    C        0      0        2 
  20 chr20_20041373   Sample    T    C        1      2        2 
  20 chr20_20044241     AAsi    T    A        0      0        2 
  20 chr20_20044241     AKia    T    A        0      0        2 
  20 chr20_20044241     AOna    T    A        0      0        2 
  20 chr20_20044241     ASom    T    A        0      0        2 
  20 chr20_20044241     HCab    T    A        0      0        2 
  20 chr20_20044241     HPrz    T    A        0      0        2 
  20 chr20_20044241     ZBoe    T    A        0      0        2 
  20 chr20_20044241     ZGre    T    A      0.5      1        2 
  20 chr20_20044241     ZHar    T    A        0      0        2 
  20 chr20_20044241   Sample    T    A        0      0        2 
  20 chr20_20045986     AAsi    C    T        0      0        2 
  20 chr20_20045986     AKia    C    T        1      2        2 
  20 chr20_20045986     AOna    C    T        1      2        2 
  20 chr20_20045986     ASom    C    T        0      0        2 
  20 chr20_20045986     HCab    C    T        0      0        2 
  20 chr20_20045986     HPrz    C    T        0      0        2 
  20 chr20_20045986     ZBoe    C    T        0      0        2 
  20 chr20_20045986     ZGre    C    T        0      0        2 
  20 chr20_20045986     ZHar    C    T        0      0        2 
  20 chr20_20045986   Sample    C    T        0      0        2 
  20 chr20_20047705     AAsi    C    T        0      0        2 
  20 chr20_20047705     AKia    C    T        0      0        2 
  20 chr20_20047705     AOna    C    T        0      0        2 
  20 chr20_20047705     ASom    C    T        0      0        2 
  20 chr20_20047705     HCab    C    T        0      0        2 
  20 chr20_20047705     HPrz    C    T        0      0        2 
  20 chr20_20047705     ZBoe    C    T        0      0        2 
  20 chr20_20047705     ZGre    C    T      0.5      1        2 
  20 chr20_20047705     ZHar    C    T        0      0        2 
  20 chr20_20047705   Sample    C    T        0      0        2 
  20 chr20_20047835     AAsi    G    T        0      0        2 
  20 chr20_20047835     AKia    G    T        0      0        2 
  20 chr20_20047835     AOna    G    T        0      0        2 
  20 chr20_20047835     ASom    G    T        0      0        2 
  20 chr20_20047835     HCab    G    T        1      2        2 
  20 chr20_20047835     HPrz    G    T      0.5      1        2 
  20 chr20_20047835     ZBoe    G    T        0      0        2 
  20 chr20_20047835     ZGre    G    T        0      0        2 
  20 chr20_20047835     ZHar    G    T        0      0        2 
  20 chr20_20047835   Sample    G    T        0      0        2 
  20 chr20_20054013     AAsi    A    G        1      2        2 
  20 chr20_20054013     AKia    A    G        0      0        2 
  20 chr20_20054013     AOna    A    G        0      0        2 
  20 chr20_20054013     ASom    A    G        1      2        2 
  20 chr20_20054013     HCab    A    G        1      2        2 
  20 chr20_20054013     HPrz    A    G        1      2        2 
  20 chr20_20054013     ZBoe    A    G        0      0        2 
  20 chr20_20054013     ZGre    A    G        0      0        2 
  20 chr20_20054013     ZHar    A    G        0      0        2 
  20 chr20_20054013   Sample    A    G        1      2        2 
  20 chr20_20056521     AAsi    A    G        0      0        2 
  20 chr20_20056521     AKia    A    G        0      0        2 
  20 chr20_20056521     AOna    A    G        0      0        2 
  20 chr20_20056521     ASom    A    G        0      0        2 
  20 chr20_20056521     HCab    A    G        0      0        2 
  20 chr20_20056521     HPrz    A    G        0      0        2 
  20 chr20_20056521     ZBoe    A    G        0      0        2 
  20 chr20_20056521     ZGre    A    G      0.5      1        2 
  20 chr20_20056521     ZHar    A    G        0      0        2 
  20 chr20_20056521   Sample    A    G        0      0        2 
  20 chr20_20057919     AAsi    A    G        1      2        2 
  20 chr20_20057919     AKia    A    G        0      0        2 
  20 chr20_20057919     AOna    A    G        0      0        2 
  20 chr20_20057919     ASom    A    G        0      0        2 
  20 chr20_20057919     HCab    A    G        0      0        2 
  20 chr20_20057919     HPrz    A    G        0      0        2 
  20 chr20_20057919     ZBoe    A    G        0      0        2 
  20 chr20_20057919     ZGre    A    G        0      0        2 
  20 chr20_20057919     ZHar    A    G        0      0        2 
  20 chr20_20057919   Sample    A    G        1      2        2 
  20 chr20_20076022     AAsi    T    C        0      0        2 
  20 chr20_20076022     AKia    T    C        0      0        2 
  20 chr20_20076022     AOna    T    C        0      0        2 
  20 chr20_20076022     ASom    T    C        0      0        2 
  20 chr20_20076022     HCab    T    C        0      0        2 
  20 chr20_20076022     HPrz    T    C        0      0        2 
  20 chr20_20076022     ZBoe    T    C        0      0        2 
  20 chr20_20076022     ZGre    T    C        0      0        2 
  20 chr20_20076022     ZHar    T    C        1      2        2 
  20 chr20_20076022   Sample    T    C        0      0        2 
  20 chr20_20078346     AAsi    T    A        0      0        2 
  20 chr20_20078346     AKia    T    A        0      0        2 
  20 chr20_20078346     AOna    T    A        0      0        2 
  20 chr20_20078346     ASom    T    A        0      0        2 
  20 chr20_20078346     HCab    T    A        1      2        2 
  20 chr20_20078346     HPrz    T    A        1      2        2 
  20 chr20_20078346     ZBoe    T    A        0      0        2 
  20 chr20_20078346     ZGre    T    A        0      0        2 
  20 chr20_20078346     ZHar    T    A        0      0        2 
  20 chr20_20078346   Sample    T    A        0      0        2 
  20 chr20_20088719     AAsi    C    T        0      0        2 
  20 chr20_20088719     AKia    C    T        0      0        2 
  20 chr20_20088719     AOna    C    T        0      0        2 
  20 chr20_20088719     ASom    C    T        0      0        2 
  20 chr20_20088719     HCab    C    T        0      0        2 
  20 chr20_20088719     HPrz    C    T        0      0        2 
  20 chr20_20088719     ZBoe    C    T        0      0        2 
  20 chr20_20088719     ZGre    C    T        0      0        2 
  20 chr20_20088719     ZHar    C    T      0.5      1        2 
  20 chr20_20088719   Sample    C    T        0      0        2 
  20 chr20_20096825     AAsi    A    T        0      0        2 
  20 chr20_20096825     AKia    A    T      0.5      1        2 
  20 chr20_20096825     AOna    A    T        0      0        2 
  20 chr20_20096825     ASom    A    T        0      0        2 
  20 chr20_20096825     HCab    A    T        0      0        2 
  20 chr20_20096825     HPrz    A    T        0      0        2 
  20 chr20_20096825     ZBoe    A    T        0      0        2 
  20 chr20_20096825     ZGre    A    T        0      0        2 
  20 chr20_20096825     ZHar    A    T        0      0        2 
  20 chr20_20096825   Sample    A    T        0      0        2 
  20 chr20_20104632     AAsi    T    C      0.5      1        2 
  20 chr20_20104632     AKia    T    C        0      0        2 
  20 chr20_20104632     AOna    T    C        0      0        2 
  20 chr20_20104632     ASom    T    C        0      0        2 
  20 chr20_20104632     HCab    T    C        0      0        2 
  20 chr20_20104632     HPrz    T    C        0      0        2 
  20 chr20_20104632     ZBoe    T    C        0      0        2 
  20 chr20_20104632     ZGre    T    C        0      0        2 
  20 chr20_20104632     ZHar    T    C        0      0        2 
  20 chr20_20104632   Sample    T    C        0      0        2 
  20 chr20_20111790     AAsi    A    G        0      0        2 
  20 chr20_20111790     AKia    A    G        0      0        2 
  20 chr20_20111790     AOna    A    G        0      0        2 
  20 chr20_20111790     ASom    A    G        0      0        2 
  20 chr20_20111790     HCab    A    G        1      2        2 
  20 chr20_20111790     HPrz    A    G        1      2        2 
  20 chr20_20111790     ZBoe    A    G        0      0        2 
  20 chr20_20111790     ZGre    A    G        0      0        2 
  20 chr20_20111790     ZHar    A    G        0      0        2 
  20 chr20_20111790   Sample    A    G        0      0        2 
  20 chr20_20115769     AAsi    T    C        0      0        2 
  20 chr20_20115769     AKia    T    C        0      0        2 
  20 chr20_20115769     AOna    T    C        0      0        2 
  20 chr20_20115769     ASom    T    C        0      0        2 
  20 chr20_20115769     HCab    T    C        0      0        2 
  20 chr20_20115769     HPrz    T    C      0.5      1        2 
  20 chr20_20115769     ZBoe    T    C        0      0        2 
  20 chr20_20115769     ZGre    T    C        0      0        2 
  20 chr20_20115769     ZHar    T    C        0      0        2 
  20 chr20_20115769   Sample    T    C        0      0        2 
  20 chr20_20116789     AAsi    T    C        0      0        2 
  20 chr20_20116789     AKia    T    C        0      0        2 
  20 chr20_20116789     AOna    T    C        1      2        2 
  20 chr20_20116789     ASom    T    C        0      0        2 
  20 chr20_20116789     HCab    T    C        0      0        2 
  20 chr20_20116789     HPrz    T    C        0      0        2 
  20 chr20_20116789     ZBoe    T    C        0      0        2 
  20 chr20_20116789     ZGre    T    C        0      0        2 
  20 chr20_20116789     ZHar    T    C        0      0        2 
  20 chr20_20116789   Sample    T    C        0      0        2 
  20 chr20_20119556     AAsi    A    G      0.5      1        2 
  20 chr20_20119556     AKia    A    G        0      0        2 
  20 chr20_20119556     AOna    A    G        0      0        2 
  20 chr20_20119556     ASom    A    G        0      0        2 
  20 chr20_20119556     HCab    A    G        0      0        2 
  20 chr20_20119556     HPrz    A    G        0      0        2 
  20 chr20_20119556     ZBoe    A    G        0      0        2 
  20 chr20_20119556     ZGre    A    G        0      0        2 
  20 chr20_20119556     ZHar    A    G        0      0        2 
  20 chr20_20119556   Sample    A    G        0      0        2 
  20 chr20_20126704     AAsi    C    T        0      0        2 
  20 chr20_20126704     AKia    C    T        0      0        2 
  20 chr20_20126704     AOna    C    T        0      0        2 
  20 chr20_20126704     ASom    C    T        0      0        2 
  20 chr20_20126704     HCab    C    T        1      2        2 
  20 chr20_20126704     HPrz    C    T      0.5      1        2 
  20 chr20_20126704     ZBoe    C    T        0      0        2 
  20 chr20_20126704     ZGre    C    T        0      0        2 
  20 chr20_20126704     ZHar    C    T        0      0        2 
  20 chr20_20126704   Sample    C    T        0      0        2 
  20 chr20_20127861     AAsi    T    G      0.5      1        2 
  20 chr20_20127861     AKia    T    G        0      0        2 
  20 chr20_20127861     AOna    T    G        0      0        2 
  20 chr20_20127861     ASom    T    G        0      0        2 
  20 chr20_20127861     HCab    T    G        0      0        2 
  20 chr20_20127861     HPrz    T    G        0      0        2 
  20 chr20_20127861     ZBoe    T    G        0      0        2 
  20 chr20_20127861     ZGre    T    G        0      0        2 
  20 chr20_20127861     ZHar    T    G        0      0        2 
  20 chr20_20127861   Sample    T    G        0      0        2 
  20 chr20_20132347     AAsi    A    G        0      0        2 
  20 chr20_20132347     AKia    A    G      0.5      1        2 
  20 chr20_20132347     AOna    A    G        0      0        2 
  20 chr20_20132347     ASom    A    G        0      0        2 
  20 chr20_20132347     HCab    A    G        0      0        2 
  20 chr20_20132347     HPrz    A    G        0      0        2 
  20 chr20_20132347     ZBoe    A    G        0      0        2 
  20 chr20_20132347     ZGre    A    G        0      0        2 
  20 chr20_20132347     ZHar    A    G        0      0        2 
  20 chr20_20132347   Sample    A    G        0      0        2 
  20 chr20_20132902     AAsi    A    G        0      0        2 
  20 chr20_20132902     AKia    A    G        0      0        2 
  20 chr20_20132902     AOna    A    G        0      0        2 
  20 chr20_20132902     ASom    A    G        0      0        2 
  20 chr20_20132902     HCab    A    G        0      0        2 
  20 chr20_20132902     HPrz    A    G      0.5      1        2 
  20 chr20_20132902     ZBoe    A    G        0      0        2 
  20 chr20_20132902     ZGre    A    G        0      0        2 
  20 chr20_20132902     ZHar    A    G        0      0        2 
  20 chr20_20132902   Sample    A    G        0      0        2 
  20 chr20_20136885     AAsi    T    A        0      0        2 
  20 chr20_20136885     AKia    T    A        0      0        2 
  20 chr20_20136885     AOna    T    A        0      0        2 
  20 chr20_20136885     ASom    T    A        0      0        2 
  20 chr20_20136885     HCab    T    A        1      2        2 
  20 chr20_20136885     HPrz    T    A        1      2        2 
  20 chr20_20136885     ZBoe    T    A        0      0        2 
  20 chr20_20136885     ZGre    T    A        0      0        2 
  20 chr20_20136885     ZHar    T    A        0      0        2 
  20 chr20_20136885   Sample    T    A        0      0        2 
  20 chr20_20137565     AAsi    A    G        0      0        2 
  20 chr20_20137565     AKia    A    G        0      0        2 
  20 chr20_20137565     AOna    A    G        0      0        2 
  20 chr20_20137565     ASom    A    G      0.5      1        2 
  20 chr20_20137565     HCab    A    G        0      0        2 
  20 chr20_20137565     HPrz    A    G        0      0        2 
  20 chr20_20137565     ZBoe    A    G        0      0        2 
  20 chr20_20137565     ZGre    A    G        0      0        2 
  20 chr20_20137565     ZHar    A    G        0      0        2 
  20 chr20_20137565   Sample    A    G        0      0        2 
  20 chr20_20138696     AAsi    C    T        0      0        2 
  20 chr20_20138696     AKia    C    T        0      0        2 
  20 chr20_20138696     AOna    C    T        0      0        2 
  20 chr20_20138696     ASom    C    T        0      0        2 
  20 chr20_20138696     HCab    C    T        1      2        2 
  20 chr20_20138696     HPrz    C    T        1      2        2 
  20 chr20_20138696     ZBoe    C    T        0      0        2 
  20 chr20_20138696     ZGre    C    T        0      0        2 
  20 chr20_20138696     ZHar    C    T        0      0        2 
  20 chr20_20138696   Sample    C    T        0      0        2 
  20 chr20_20143320     AAsi    T    C        0      0        2 
  20 chr20_20143320     AKia    T    C        0      0        2 
  20 chr20_20143320     AOna    T    C        0      0        2 
  20 chr20_20143320     ASom    T    C        0      0        2 
  20 chr20_20143320     HCab    T    C        1      2        2 
  20 chr20_20143320     HPrz    T    C        1      2        2 
  20 chr20_20143320     ZBoe    T    C        0      0        2 
  20 chr20_20143320     ZGre    T    C        0      0        2 
  20 chr20_20143320     ZHar    T    C        0      0        2 
  20 chr20_20143320   Sample    T    C        0      0        2 
  20 chr20_20161293     AAsi    T    C        0      0        2 
  20 chr20_20161293     AKia    T    C        0      0        2 
  20 chr20_20161293     AOna    T    C        0      0        2 
  20 chr20_20161293     ASom    T    C        0      0        2 
  20 chr20_20161293     HCab    T    C        0      0        2 
  20 chr20_20161293     HPrz    T    C        0      0        2 
  20 chr20_20161293     ZBoe    T    C        0      0        2 
  20 chr20_20161293     ZGre    T    C        1      2        2 
  20 chr20_20161293     ZHar    T    C        0      0        2 
  20 chr20_20161293   Sample    T    C        0      0        2 
  20 chr20_20166760     AAsi    T    C        0      0        2 
  20 chr20_20166760     AKia    T    C        1      2        2 
  20 chr20_20166760     AOna    T    C        1      2        2 
  20 chr20_20166760     ASom    T    C        0      0        2 
  20 chr20_20166760     HCab    T    C        0      0        2 
  20 chr20_20166760     HPrz    T    C        0      0        2 
  20 chr20_20166760     ZBoe    T    C        0      0        2 
  20 chr20_20166760     ZGre    T    C        0      0        2 
  20 chr20_20166760     ZHar    T    C        0      0        2 
  20 chr20_20166760   Sample    T    C        0      0        2 
  20 chr20_20167874     AAsi    G    A        1      2        2 
  20 chr20_20167874     AKia    G    A        0      0        2 
  20 chr20_20167874     AOna    G    A        0      0        2 
  20 chr20_20167874     ASom    G    A        1      2        2 
  20 chr20_20167874     HCab    G    A        0      0        2 
  20 chr20_20167874     HPrz    G    A        0      0        2 
  20 chr20_20167874     ZBoe    G    A        0      0        2 
  20 chr20_20167874     ZGre    G    A        0      0        2 
  20 chr20_20167874     ZHar    G    A        0      0        2 
  20 chr20_20167874   Sample    G    A        1      2        2 
  20 chr20_20173356     AAsi    T    G        0      0        2 
  20 chr20_20173356     AKia    T    G        0      0        2 
  20 chr20_20173356     AOna    T    G        0      0        2 
  20 chr20_20173356     ASom    T    G        0      0        2 
  20 chr20_20173356     HCab    T    G        1      2        2 
  20 chr20_20173356     HPrz    T    G        1      2        2 
  20 chr20_20173356     ZBoe    T    G        0      0        2 
  20 chr20_20173356     ZGre    T    G        0      0        2 
  20 chr20_20173356     ZHar    T    G        0      0        2 
  20 chr20_20173356   Sample    T    G        0      0        2 
  20 chr20_20186082     AAsi    C    T        0      0        2 
  20 chr20_20186082     AKia    C    T        0      0        2 
  20 chr20_20186082     AOna    C    T        0      0        2 
  20 chr20_20186082     ASom    C    T        0      0        2 
  20 chr20_20186082     HCab    C    T      0.5      1        2 
  20 chr20_20186082     HPrz    C    T        0      0        2 
  20 chr20_20186082     ZBoe    C    T        0      0        2 
  20 chr20_20186082     ZGre    C    T        0      0        2 
  20 chr20_20186082     ZHar    C    T        0      0        2 
  20 chr20_20186082   Sample    C    T        0      0        2 
  20 chr20_20187164     AAsi    C    T        0      0        2 
  20 chr20_20187164     AKia    C    T        0      0        2 
  20 chr20_20187164     AOna    C    T        0      0        2 
  20 chr20_20187164     ASom    C    T        0      0        2 
  20 chr20_20187164     HCab    C    T        1      2        2 
  20 chr20_20187164     HPrz    C    T        1      2        2 
  20 chr20_20187164     ZBoe    C    T        0      0        2 
  20 chr20_20187164     ZGre    C    T        0      0        2 
  20 chr20_20187164     ZHar    C    T        0      0        2 
  20 chr20_20187164   Sample    C    T        0      0        2 
  20 chr20_20188272     AAsi    T    C        0      0        2 
  20 chr20_20188272     AKia    T    C        0      0        2 
  20 chr20_20188272     AOna    T    C        0      0        2 
  20 chr20_20188272     ASom    T    C        0      0        2 
  20 chr20_20188272     HCab    T    C        0      0        2 
  20 chr20_20188272     HPrz    T    C        0      0        2 
  20 chr20_20188272     ZBoe    T    C      0.5      1        2 
  20 chr20_20188272     ZGre    T    C        0      0        2 
  20 chr20_20188272     ZHar    T    C        0      0        2 
  20 chr20_20188272   Sample    T    C        0      0        2 
  20 chr20_20197485     AAsi    A    T        0      0        2 
  20 chr20_20197485     AKia    A    T        0      0        2 
  20 chr20_20197485     AOna    A    T        0      0        2 
  20 chr20_20197485     ASom    A    T        0      0        2 
  20 chr20_20197485     HCab    A    T      0.5      1        2 
  20 chr20_20197485     HPrz    A    T        0      0        2 
  20 chr20_20197485     ZBoe    A    T        0      0        2 
  20 chr20_20197485     ZGre    A    T        0      0        2 
  20 chr20_20197485     ZHar    A    T        0      0        2 
  20 chr20_20197485   Sample    A    T        0      0        2 
  20 chr20_20204133     AAsi    T    C        0      0        2 
  20 chr20_20204133     AKia    T    C        1      2        2 
  20 chr20_20204133     AOna    T    C        0      0        2 
  20 chr20_20204133     ASom    T    C      0.5      1        2 
  20 chr20_20204133     HCab    T    C        0      0        2 
  20 chr20_20204133     HPrz    T    C        0      0        2 
  20 chr20_20204133     ZBoe    T    C        0      0        2 
  20 chr20_20204133     ZGre    T    C        0      0        2 
  20 chr20_20204133     ZHar    T    C        0      0        2 
  20 chr20_20204133   Sample    T    C        0      0        2 
  20 chr20_20208077     AAsi    G    A        0      0        2 
  20 chr20_20208077     AKia    G    A        0      0        2 
  20 chr20_20208077     AOna    G    A        0      0        2 
  20 chr20_20208077     ASom    G    A        0      0        2 
  20 chr20_20208077     HCab    G    A        1      2        2 
  20 chr20_20208077     HPrz    G    A        1      2        2 
  20 chr20_20208077     ZBoe    G    A        0      0        2 
  20 chr20_20208077     ZGre    G    A        0      0        2 
  20 chr20_20208077     ZHar    G    A        0      0        2 
  20 chr20_20208077   Sample    G    A        0      0        2 
  20 chr20_20208665     AAsi    G    A        0      0        2 
  20 chr20_20208665     AKia    G    A        0      0        2 
  20 chr20_20208665     AOna    G    A        0      0        2 
  20 chr20_20208665     ASom    G    A        0      0        2 
  20 chr20_20208665     HCab    G    A        0      0        2 
  20 chr20_20208665     HPrz    G    A        0      0        2 
  20 chr20_20208665     ZBoe    G    A        0      0        2 
  20 chr20_20208665     ZGre    G    A        1      2        2 
  20 chr20_20208665     ZHar    G    A        0      0        2 
  20 chr20_20208665   Sample    G    A        0      0        2 
  20 chr20_20213365     AAsi    A    G        0      0        2 
  20 chr20_20213365     AKia    A    G        0      0        2 
  20 chr20_20213365     AOna    A    G        0      0        2 
  20 chr20_20213365     ASom    A    G      0.5      1        2 
  20 chr20_20213365     HCab    A    G        0      0        2 
  20 chr20_20213365     HPrz    A    G        0      0        2 
  20 chr20_20213365     ZBoe    A    G        0      0        2 
  20 chr20_20213365     ZGre    A    G        0      0        2 
  20 chr20_20213365     ZHar    A    G        0      0        2 
  20 chr20_20213365   Sample    A    G        0      0        2 
  20 chr20_20218547     AAsi    T    G        0      0        2 
  20 chr20_20218547     AKia    T    G        0      0        2 
  20 chr20_20218547     AOna    T    G        0      0        2 
  20 chr20_20218547     ASom    T    G        0      0        2 
  20 chr20_20218547     HCab    T    G        0      0        2 
  20 chr20_20218547     HPrz    T    G        0      0        2 
  20 chr20_20218547     ZBoe    T    G      0.5      1        2 
  20 chr20_20218547     ZGre    T    G        0      0        2 
  20 chr20_20218547     ZHar    T    G        0      0        2 
  20 chr20_20218547   Sample    T    G        0      0        2 
  20 chr20_20219129     AAsi    A    G        0      0        2 
  20 chr20_20219129     AKia    A    G        0      0        2 
  20 chr20_20219129     AOna    A    G        0      0        2 
  20 chr20_20219129     ASom    A    G        0      0        2 
  20 chr20_20219129     HCab    A    G        1      2        2 
  20 chr20_20219129     HPrz    A    G        1      2        2 
  20 chr20_20219129     ZBoe    A    G        0      0        2 
  20 chr20_20219129     ZGre    A    G        0      0        2 
  20 chr20_20219129     ZHar    A    G        0      0        2 
  20 chr20_20219129   Sample    A    G        0      0        2 
  20 chr20_20225357     AAsi    G    T        0      0        2 
  20 chr20_20225357     AKia    G    T        0      0        2 
  20 chr20_20225357     AOna    G    T        0      0        2 
  20 chr20_20225357     ASom    G    T        0      0        2 
  20 chr20_20225357     HCab    G    T        0      0        2 
  20 chr20_20225357     HPrz    G    T        0      0        2 
  20 chr20_20225357     ZBoe    G    T        0      0        2 
  20 chr20_20225357     ZGre    G    T      0.5      1        2 
  20 chr20_20225357     ZHar    G    T        0      0        2 
  20 chr20_20225357   Sample    G    T        0      0        2 
  20 chr20_20227263     AAsi    C    T        0      0        2 
  20 chr20_20227263     AKia    C    T        0      0        2 
  20 chr20_20227263     AOna    C    T        0      0        2 
  20 chr20_20227263     ASom    C    T        0      0        2 
  20 chr20_20227263     HCab    C    T        0      0        2 
  20 chr20_20227263     HPrz    C    T        0      0        2 
  20 chr20_20227263     ZBoe    C    T        1      2        2 
  20 chr20_20227263     ZGre    C    T        0      0        2 
  20 chr20_20227263     ZHar    C    T        0      0        2 
  20 chr20_20227263   Sample    C    T        0      0        2 
  20 chr20_20241463     AAsi    G    C        0      0        2 
  20 chr20_20241463     AKia    G    C        0      0        2 
  20 chr20_20241463     AOna    G    C        0      0        2 
  20 chr20_20241463     ASom    G    C        0      0        2 
  20 chr20_20241463     HCab    G    C        1      2        2 
  20 chr20_20241463     HPrz    G    C        1      2        2 
  20 chr20_20241463     ZBoe    G    C        0      0        2 
  20 chr20_20241463     ZGre    G    C        0      0        2 
  20 chr20_20241463     ZHar    G    C        0      0        2 
  20 chr20_20241463   Sample    G    C        0      0        2 
  20 chr20_20241869     AAsi    C    T      0.5      1        2 
  20 chr20_20241869     AKia    C    T        0      0        2 
  20 chr20_20241869     AOna    C    T        0      0        2 
  20 chr20_20241869     ASom    C    T        0      0        2 
  20 chr20_20241869     HCab    C    T        0      0        2 
  20 chr20_20241869     HPrz    C    T        0      0        2 
  20 chr20_20241869     ZBoe    C    T        0      0        2 
  20 chr20_20241869     ZGre    C    T        0      0        2 
  20 chr20_20241869     ZHar    C    T        0      0        2 
  20 chr20_20241869   Sample    C    T        0      0        2 
  20 chr20_20243349     AAsi    T    C        0      0        2 
  20 chr20_20243349     AKia    T    C        0      0        2 
  20 chr20_20243349     AOna    T    C        0      0        2 
  20 chr20_20243349     ASom    T    C        0      0        2 
  20 chr20_20243349     HCab    T    C        1      2        2 
  20 chr20_20243349     HPrz    T    C        1      2        2 
  20 chr20_20243349     ZBoe    T    C        0      0        2 
  20 chr20_20243349     ZGre    T    C        0      0        2 
  20 chr20_20243349     ZHar    T    C        0      0        2 
  20 chr20_20243349   Sample    T    C        0      0        2 
  20 chr20_20251519     AAsi    A    G        0      0        2 
  20 chr20_20251519     AKia    A    G        0      0        2 
  20 chr20_20251519     AOna    A    G        0      0        2 
  20 chr20_20251519     ASom    A    G        0      0        2 
  20 chr20_20251519     HCab    A    G        1      2        2 
  20 chr20_20251519     HPrz    A    G        1      2        2 
  20 chr20_20251519     ZBoe    A    G        0      0        2 
  20 chr20_20251519     ZGre    A    G        0      0        2 
  20 chr20_20251519     ZHar    A    G        0      0        2 
  20 chr20_20251519   Sample    A    G        0      0        2 
  20 chr20_20258274     AAsi    C    T        0      0        2 
  20 chr20_20258274     AKia    C    T        1      2        2 
  20 chr20_20258274     AOna    C    T        1      2        2 
  20 chr20_20258274     ASom    C    T        0      0        2 
  20 chr20_20258274     HCab    C    T        0      0        2 
  20 chr20_20258274     HPrz    C    T        0      0        2 
  20 chr20_20258274     ZBoe    C    T        0      0        2 
  20 chr20_20258274     ZGre    C    T        0      0        2 
  20 chr20_20258274     ZHar    C    T        0      0        2 
  20 chr20_20258274   Sample    C    T        0      0        2 
  20 chr20_20261695     AAsi    T    A        0      0        2 
  20 chr20_20261695     AKia    T    A        0      0        2 
  20 chr20_20261695     AOna    T    A        0      0        2 
  20 chr20_20261695     ASom    T    A        0      0        2 
  20 chr20_20261695     HCab    T    A        1      2        2 
  20 chr20_20261695     HPrz    T    A        1      2        2 
  20 chr20_20261695     ZBoe    T    A        0      0        2 
  20 chr20_20261695     ZGre    T    A        0      0        2 
  20 chr20_20261695     ZHar    T    A        0      0        2 
  20 chr20_20261695   Sample    T    A        0      0        2 
  20 chr20_20262910     AAsi    T    A        0      0        2 
  20 chr20_20262910     AKia    T    A        0      0        2 
  20 chr20_20262910     AOna    T    A        0      0        2 
  20 chr20_20262910     ASom    T    A        0      0        2 
  20 chr20_20262910     HCab    T    A        0      0        2 
  20 chr20_20262910     HPrz    T    A        0      0        2 
  20 chr20_20262910     ZBoe    T    A        0      0        2 
  20 chr20_20262910     ZGre    T    A        0      0        2 
  20 chr20_20262910     ZHar    T    A        1      2        2 
  20 chr20_20262910   Sample    T    A        0      0        2 
  20 chr20_20265906     AAsi    A    C        0      0        2 
  20 chr20_20265906     AKia    A    C        0      0        2 
  20 chr20_20265906     AOna    A    C        0      0        2 
  20 chr20_20265906     ASom    A    C        0      0        2 
  20 chr20_20265906     HCab    A    C        1      2        2 
  20 chr20_20265906     HPrz    A    C        1      2        2 
  20 chr20_20265906     ZBoe    A    C        0      0        2 
  20 chr20_20265906     ZGre    A    C        0      0        2 
  20 chr20_20265906     ZHar    A    C        0      0        2 
  20 chr20_20265906   Sample    A    C        0      0        2 
  20 chr20_20268948     AAsi    T    C        0      0        2 
  20 chr20_20268948     AKia    T    C        0      0        2 
  20 chr20_20268948     AOna    T    C        0      0        2 
  20 chr20_20268948     ASom    T    C        0      0        2 
  20 chr20_20268948     HCab    T    C        0      0        2 
  20 chr20_20268948     HPrz    T    C      0.5      1        2 
  20 chr20_20268948     ZBoe    T    C        0      0        2 
  20 chr20_20268948     ZGre    T    C        0      0        2 
  20 chr20_20268948     ZHar    T    C        0      0        2 
  20 chr20_20268948   Sample    T    C        0      0        2 
  20 chr20_20270308     AAsi    C    T        0      0        2 
  20 chr20_20270308     AKia    C    T        0      0        2 
  20 chr20_20270308     AOna    C    T        0      0        2 
  20 chr20_20270308     ASom    C    T        0      0        2 
  20 chr20_20270308     HCab    C    T        1      2        2 
  20 chr20_20270308     HPrz    C    T        1      2        2 
  20 chr20_20270308     ZBoe    C    T        0      0        2 
  20 chr20_20270308     ZGre    C    T        0      0        2 
  20 chr20_20270308     ZHar    C    T        0      0        2 
  20 chr20_20270308   Sample    C    T        0      0        2 
  20 chr20_20273005     AAsi    G    A        0      0        2 
  20 chr20_20273005     AKia    G    A        0      0        2 
  20 chr20_20273005     AOna    G    A        0      0        2 
  20 chr20_20273005     ASom    G    A        0      0        2 
  20 chr20_20273005     HCab    G    A        1      2        2 
  20 chr20_20273005     HPrz    G    A        1      2        2 
  20 chr20_20273005     ZBoe    G    A        0      0        2 
  20 chr20_20273005     ZGre    G    A        0      0        2 
  20 chr20_20273005     ZHar    G    A        0      0        2 
  20 chr20_20273005   Sample    G    A        0      0        2 
  20 chr20_20273210     AAsi    C    A        0      0        2 
  20 chr20_20273210     AKia    C    A        0      0        2 
  20 chr20_20273210     AOna    C    A        0      0        2 
  20 chr20_20273210     ASom    C    A        0      0        2 
  20 chr20_20273210     HCab    C    A        0      0        2 
  20 chr20_20273210     HPrz    C    A        0      0        2 
  20 chr20_20273210     ZBoe    C    A        0      0        2 
  20 chr20_20273210     ZGre    C    A        0      0        2 
  20 chr20_20273210     ZHar    C    A        1      2        2 
  20 chr20_20273210   Sample    C    A        0      0        2 
  20 chr20_20278791     AAsi    A    G        0      0        2 
  20 chr20_20278791     AKia    A    G        0      0        2 
  20 chr20_20278791     AOna    A    G        0      0        2 
  20 chr20_20278791     ASom    A    G        0      0        2 
  20 chr20_20278791     HCab    A    G        0      0        2 
  20 chr20_20278791     HPrz    A    G        0      0        2 
  20 chr20_20278791     ZBoe    A    G        0      0        2 
  20 chr20_20278791     ZGre    A    G        0      0        2 
  20 chr20_20278791     ZHar    A    G      0.5      1        2 
  20 chr20_20278791   Sample    A    G        0      0        2 
  20 chr20_20287136     AAsi    C    T        0      0        2 
  20 chr20_20287136     AKia    C    T        0      0        2 
  20 chr20_20287136     AOna    C    T        0      0        2 
  20 chr20_20287136     ASom    C    T        0      0        2 
  20 chr20_20287136     HCab    C    T        0      0        2 
  20 chr20_20287136     HPrz    C    T      0.5      1        2 
  20 chr20_20287136     ZBoe    C    T        0      0        2 
  20 chr20_20287136     ZGre    C    T        0      0        2 
  20 chr20_20287136     ZHar    C    T        0      0        2 
  20 chr20_20287136   Sample    C    T        0      0        2 
  20 chr20_20287920     AAsi    T    C        1      2        2 
  20 chr20_20287920     AKia    T    C        0      0        2 
  20 chr20_20287920     AOna    T    C        0      0        2 
  20 chr20_20287920     ASom    T    C        1      2        2 
  20 chr20_20287920     HCab    T    C        0      0        2 
  20 chr20_20287920     HPrz    T    C        0      0        2 
  20 chr20_20287920     ZBoe    T    C        0      0        2 
  20 chr20_20287920     ZGre    T    C        0      0        2 
  20 chr20_20287920     ZHar    T    C        0      0        2 
  20 chr20_20287920   Sample    T    C        1      2        2 
  20 chr20_20289070     AAsi    T    A        0      0        2 
  20 chr20_20289070     AKia    T    A        1      2        2 
  20 chr20_20289070     AOna    T    A        0      0        2 
  20 chr20_20289070     ASom    T    A        0      0        2 
  20 chr20_20289070     HCab    T    A        1      2        2 
  20 chr20_20289070     HPrz    T    A        1      2        2 
  20 chr20_20289070     ZBoe    T    A        0      0        2 
  20 chr20_20289070     ZGre    T    A        0      0        2 
  20 chr20_20289070     ZHar    T    A        0      0        2 
  20 chr20_20289070   Sample    T    A        0      0        2 
  20 chr20_20289861     AAsi    A    G        0      0        2 
  20 chr20_20289861     AKia    A    G        0      0        2 
  20 chr20_20289861     AOna    A    G        0      0        2 
  20 chr20_20289861     ASom    A    G        1      2        2 
  20 chr20_20289861     HCab    A    G        0      0        2 
  20 chr20_20289861     HPrz    A    G        0      0        2 
  20 chr20_20289861     ZBoe    A    G        0      0        2 
  20 chr20_20289861     ZGre    A    G        0      0        2 
  20 chr20_20289861     ZHar    A    G        0      0        2 
  20 chr20_20289861   Sample    A    G        0      0        2 
  20 chr20_20295829     AAsi    G    A        0      0        2 
  20 chr20_20295829     AKia    G    A        0      0        2 
  20 chr20_20295829     AOna    G    A        0      0        2 
  20 chr20_20295829     ASom    G    A        0      0        2 
  20 chr20_20295829     HCab    G    A        1      2        2 
  20 chr20_20295829     HPrz    G    A        1      2        2 
  20 chr20_20295829     ZBoe    G    A        0      0        2 
  20 chr20_20295829     ZGre    G    A        0      0        2 
  20 chr20_20295829     ZHar    G    A        0      0        2 
  20 chr20_20295829   Sample    G    A        0      0        2 
  20 chr20_20298848     AAsi    G    A        0      0        2 
  20 chr20_20298848     AKia    G    A        0      0        2 
  20 chr20_20298848     AOna    G    A        0      0        2 
  20 chr20_20298848     ASom    G    A        0      0        2 
  20 chr20_20298848     HCab    G    A        1      2        2 
  20 chr20_20298848     HPrz    G    A        1      2        2 
  20 chr20_20298848     ZBoe    G    A        0      0        2 
  20 chr20_20298848     ZGre    G    A        0      0        2 
  20 chr20_20298848     ZHar    G    A        0      0        2 
  20 chr20_20298848   Sample    G    A        0      0        2 
  20 chr20_20307592     AAsi    C    T        0      0        2 
  20 chr20_20307592     AKia    C    T        0      0        2 
  20 chr20_20307592     AOna    C    T        1      2        2 
  20 chr20_20307592     ASom    C    T        0      0        2 
  20 chr20_20307592     HCab    C    T        0      0        2 
  20 chr20_20307592     HPrz    C    T        0      0        2 
  20 chr20_20307592     ZBoe    C    T        0      0        2 
  20 chr20_20307592     ZGre    C    T        0      0        2 
  20 chr20_20307592     ZHar    C    T        0      0        2 
  20 chr20_20307592   Sample    C    T        0      0        2 
  20 chr20_20309866     AAsi    G    A        0      0        2 
  20 chr20_20309866     AKia    G    A        0      0        2 
  20 chr20_20309866     AOna    G    A        0      0        2 
  20 chr20_20309866     ASom    G    A        0      0        2 
  20 chr20_20309866     HCab    G    A        0      0        2 
  20 chr20_20309866     HPrz    G    A      0.5      1        2 
  20 chr20_20309866     ZBoe    G    A        0      0        2 
  20 chr20_20309866     ZGre    G    A        0      0        2 
  20 chr20_20309866     ZHar    G    A        0      0        2 
  20 chr20_20309866   Sample    G    A        0      0        2 
  20 chr20_20311235     AAsi    A    G        0      0        2 
  20 chr20_20311235     AKia    A    G        0      0        2 
  20 chr20_20311235     AOna    A    G        0      0        2 
  20 chr20_20311235     ASom    A    G        0      0        2 
  20 chr20_20311235     HCab    A    G        1      2        2 
  20 chr20_20311235     HPrz    A    G      0.5      1        2 
  20 chr20_20311235     ZBoe    A    G        0      0        2 
  20 chr20_20311235     ZGre    A    G        0      0        2 
  20 chr20_20311235     ZHar    A    G        0      0        2 
  20 chr20_20311235   Sample    A    G        0      0        2 
  20 chr20_20312524     AAsi    G    A        0      0        2 
  20 chr20_20312524     AKia    G    A        0      0        2 
  20 chr20_20312524     AOna    G    A        0      0        2 
  20 chr20_20312524     ASom    G    A        0      0        2 
  20 chr20_20312524     HCab    G    A        1      2        2 
  20 chr20_20312524     HPrz    G    A        1      2        2 
  20 chr20_20312524     ZBoe    G    A        0      0        2 
  20 chr20_20312524     ZGre    G    A        0      0        2 
  20 chr20_20312524     ZHar    G    A        0      0        2 
  20 chr20_20312524   Sample    G    A        0      0        2 
  20 chr20_20323156     AAsi    A    G        0      0        2 
  20 chr20_20323156     AKia    A    G        0      0        2 
  20 chr20_20323156     AOna    A    G        0      0        2 
  20 chr20_20323156     ASom    A    G        0      0        2 
  20 chr20_20323156     HCab    A    G        1      2        2 
  20 chr20_20323156     HPrz    A    G        1      2        2 
  20 chr20_20323156     ZBoe    A    G        0      0        2 
  20 chr20_20323156     ZGre    A    G      0.5      1        2 
  20 chr20_20323156     ZHar    A    G        0      0        2 
  20 chr20_20323156   Sample    A    G        0      0        2 
  20 chr20_20325897     AAsi    A    T        0      0        2 
  20 chr20_20325897     AKia    A    T        0      0        2 
  20 chr20_20325897     AOna    A    T        0      0        2 
  20 chr20_20325897     ASom    A    T        0      0        2 
  20 chr20_20325897     HCab    A    T        1      2        2 
  20 chr20_20325897     HPrz    A    T        1      2        2 
  20 chr20_20325897     ZBoe    A    T        0      0        2 
  20 chr20_20325897     ZGre    A    T        0      0        2 
  20 chr20_20325897     ZHar    A    T        0      0        2 
  20 chr20_20325897   Sample    A    T        0      0        2 
  20 chr20_20327257     AAsi    T    C        0      0        2 
  20 chr20_20327257     AKia    T    C        0      0        2 
  20 chr20_20327257     AOna    T    C        0      0        2 
  20 chr20_20327257     ASom    T    C        0      0        2 
  20 chr20_20327257     HCab    T    C        0      0        2 
  20 chr20_20327257     HPrz    T    C        0      0        2 
  20 chr20_20327257     ZBoe    T    C        0      0        2 
  20 chr20_20327257     ZGre    T    C      0.5      1        2 
  20 chr20_20327257     ZHar    T    C        0      0        2 
  20 chr20_20327257   Sample    T    C        0      0        2 
  20 chr20_20331392     AAsi    T    G        0      0        2 
  20 chr20_20331392     AKia    T    G        0      0        2 
  20 chr20_20331392     AOna    T    G      0.5      1        2 
  20 chr20_20331392     ASom    T    G        0      0        2 
  20 chr20_20331392     HCab    T    G        0      0        2 
  20 chr20_20331392     HPrz    T    G        0      0        2 
  20 chr20_20331392     ZBoe    T    G        0      0        2 
  20 chr20_20331392     ZGre    T    G        0      0        2 
  20 chr20_20331392     ZHar    T    G        0      0        2 
  20 chr20_20331392   Sample    T    G        0      0        2 
  20 chr20_20334569     AAsi    G    A        0      0        2 
  20 chr20_20334569     AKia    G    A        1      2        2 
  20 chr20_20334569     AOna    G    A      0.5      1        2 
  20 chr20_20334569     ASom    G    A        0      0        2 
  20 chr20_20334569     HCab    G    A        0      0        2 
  20 chr20_20334569     HPrz    G    A        0      0        2 
  20 chr20_20334569     ZBoe    G    A        0      0        2 
  20 chr20_20334569     ZGre    G    A        0      0        2 
  20 chr20_20334569     ZHar    G    A        0      0        2 
  20 chr20_20334569   Sample    G    A        0      0        2 
  20 chr20_20335296     AAsi    G    C        0      0        2 
  20 chr20_20335296     AKia    G    C        0      0        2 
  20 chr20_20335296     AOna    G    C        0      0        2 
  20 chr20_20335296     ASom    G    C        0      0        2 
  20 chr20_20335296     HCab    G    C        0      0        2 
  20 chr20_20335296     HPrz    G    C        0      0        2 
  20 chr20_20335296     ZBoe    G    C      0.5      1        2 
  20 chr20_20335296     ZGre    G    C        0      0        2 
  20 chr20_20335296     ZHar    G    C        0      0        2 
  20 chr20_20335296   Sample    G    C        0      0        2 
  20 chr20_20337894     AAsi    G    T        0      0        2 
  20 chr20_20337894     AKia    G    T        0      0        2 
  20 chr20_20337894     AOna    G    T        0      0        2 
  20 chr20_20337894     ASom    G    T        0      0        2 
  20 chr20_20337894     HCab    G    T        0      0        2 
  20 chr20_20337894     HPrz    G    T        0      0        2 
  20 chr20_20337894     ZBoe    G    T        0      0        2 
  20 chr20_20337894     ZGre    G    T        0      0        2 
  20 chr20_20337894     ZHar    G    T      0.5      1        2 
  20 chr20_20337894   Sample    G    T        0      0        2 
  20 chr20_20344123     AAsi    T    A        0      0        2 
  20 chr20_20344123     AKia    T    A        0      0        2 
  20 chr20_20344123     AOna    T    A        0      0        2 
  20 chr20_20344123     ASom    T    A        0      0        2 
  20 chr20_20344123     HCab    T    A        0      0        2 
  20 chr20_20344123     HPrz    T    A        0      0        2 
  20 chr20_20344123     ZBoe    T    A        0      0        2 
  20 chr20_20344123     ZGre    T    A        0      0        2 
  20 chr20_20344123     ZHar    T    A        1      2        2 
  20 chr20_20344123   Sample    T    A        0      0        2 
  20 chr20_20345596     AAsi    A    G        0      0        2 
  20 chr20_20345596     AKia    A    G        0      0        2 
  20 chr20_20345596     AOna    A    G        0      0        2 
  20 chr20_20345596     ASom    A    G        0      0        2 
  20 chr20_20345596     HCab    A    G        1      2        2 
  20 chr20_20345596     HPrz    A    G        1      2        2 
  20 chr20_20345596     ZBoe    A    G        0      0        2 
  20 chr20_20345596     ZGre    A    G        0      0        2 
  20 chr20_20345596     ZHar    A    G        0      0        2 
  20 chr20_20345596   Sample    A    G        0      0        2 
  20 chr20_20350360     AAsi    T    C        0      0        2 
  20 chr20_20350360     AKia    T    C        0      0        2 
  20 chr20_20350360     AOna    T    C        0      0        2 
  20 chr20_20350360     ASom    T    C        0      0        2 
  20 chr20_20350360     HCab    T    C      0.5      1        2 
  20 chr20_20350360     HPrz    T    C      0.5      1        2 
  20 chr20_20350360     ZBoe    T    C        0      0        2 
  20 chr20_20350360     ZGre    T    C        0      0        2 
  20 chr20_20350360     ZHar    T    C        0      0        2 
  20 chr20_20350360   Sample    T    C        0      0        2 
  20 chr20_20356053     AAsi    C    T        0      0        2 
  20 chr20_20356053     AKia    C    T        0      0        2 
  20 chr20_20356053     AOna    C    T        0      0        2 
  20 chr20_20356053     ASom    C    T        0      0        2 
  20 chr20_20356053     HCab    C    T        1      2        2 
  20 chr20_20356053     HPrz    C    T        1      2        2 
  20 chr20_20356053     ZBoe    C    T        0      0        2 
  20 chr20_20356053     ZGre    C    T        0      0        2 
  20 chr20_20356053     ZHar    C    T        0      0        2 
  20 chr20_20356053   Sample    C    T        0      0        2 
  20 chr20_20358914     AAsi    A    G        0      0        2 
  20 chr20_20358914     AKia    A    G        0      0        2 
  20 chr20_20358914     AOna    A    G        0      0        2 
  20 chr20_20358914     ASom    A    G        0      0        2 
  20 chr20_20358914     HCab    A    G        0      0        2 
  20 chr20_20358914     HPrz    A    G        0      0        2 
  20 chr20_20358914     ZBoe    A    G        0      0        2 
  20 chr20_20358914     ZGre    A    G        1      2        2 
  20 chr20_20358914     ZHar    A    G        0      0        2 
  20 chr20_20358914   Sample    A    G        0      0        2 
  20 chr20_20359039     AAsi    A    G        0      0        2 
  20 chr20_20359039     AKia    A    G        0      0        2 
  20 chr20_20359039     AOna    A    G        0      0        2 
  20 chr20_20359039     ASom    A    G      0.5      1        2 
  20 chr20_20359039     HCab    A    G        0      0        2 
  20 chr20_20359039     HPrz    A    G        0      0        2 
  20 chr20_20359039     ZBoe    A    G        0      0        2 
  20 chr20_20359039     ZGre    A    G        0      0        2 
  20 chr20_20359039     ZHar    A    G        0      0        2 
  20 chr20_20359039   Sample    A    G        0      0        2 
  20 chr20_20360386     AAsi    T    C        0      0        2 
  20 chr20_20360386     AKia    T    C        0      0        2 
  20 chr20_20360386     AOna    T    C      0.5      1        2 
  20 chr20_20360386     ASom    T    C        0      0        2 
  20 chr20_20360386     HCab    T    C        0      0        2 
  20 chr20_20360386     HPrz    T    C        0      0        2 
  20 chr20_20360386     ZBoe    T    C        0      0        2 
  20 chr20_20360386     ZGre    T    C        0      0        2 
  20 chr20_20360386     ZHar    T    C        0      0        2 
  20 chr20_20360386   Sample    T    C        0      0        2 
  20 chr20_20360905     AAsi    C    T        1      2        2 
  20 chr20_20360905     AKia    C    T        0      0        2 
  20 chr20_20360905     AOna    C    T        0      0        2 
  20 chr20_20360905     ASom    C    T        1      2        2 
  20 chr20_20360905     HCab    C    T        0      0        2 
  20 chr20_20360905     HPrz    C    T        0      0        2 
  20 chr20_20360905     ZBoe    C    T        0      0        2 
  20 chr20_20360905     ZGre    C    T        0      0        2 
  20 chr20_20360905     ZHar    C    T        0      0        2 
  20 chr20_20360905   Sample    C    T        1      2        2 
  20 chr20_20362648     AAsi    G    A        0      0        2 
  20 chr20_20362648     AKia    G    A        0      0        2 
  20 chr20_20362648     AOna    G    A        0      0        2 
  20 chr20_20362648     ASom    G    A        0      0        2 
  20 chr20_20362648     HCab    G    A        0      0        2 
  20 chr20_20362648     HPrz    G    A        0      0        2 
  20 chr20_20362648     ZBoe    G    A      0.5      1        2 
  20 chr20_20362648     ZGre    G    A        0      0        2 
  20 chr20_20362648     ZHar    G    A        0      0        2 
  20 chr20_20362648   Sample    G    A        0      0        2 
  20 chr20_20372918     AAsi    G    A        0      0        2 
  20 chr20_20372918     AKia    G    A        0      0        2 
  20 chr20_20372918     AOna    G    A        0      0        2 
  20 chr20_20372918     ASom    G    A        0      0        2 
  20 chr20_20372918     HCab    G    A        1      2        2 
  20 chr20_20372918     HPrz    G    A        1      2        2 
  20 chr20_20372918     ZBoe    G    A        0      0        2 
  20 chr20_20372918     ZGre    G    A        0      0        2 
  20 chr20_20372918     ZHar    G    A        0      0        2 
  20 chr20_20372918   Sample    G    A        0      0        2 
  20 chr20_20373716     AAsi    A    G        0      0        2 
  20 chr20_20373716     AKia    A    G        0      0        2 
  20 chr20_20373716     AOna    A    G        0      0        2 
  20 chr20_20373716     ASom    A    G        0      0        2 
  20 chr20_20373716     HCab    A    G        0      0        2 
  20 chr20_20373716     HPrz    A    G        0      0        2 
  20 chr20_20373716     ZBoe    A    G        0      0        2 
  20 chr20_20373716     ZGre    A    G      0.5      1        2 
  20 chr20_20373716     ZHar    A    G        0      0        2 
  20 chr20_20373716   Sample    A    G        0      0        2 
  20 chr20_20380677     AAsi    C    A        0      0        2 
  20 chr20_20380677     AKia    C    A        0      0        2 
  20 chr20_20380677     AOna    C    A      0.5      1        2 
  20 chr20_20380677     ASom    C    A        0      0        2 
  20 chr20_20380677     HCab    C    A        0      0        2 
  20 chr20_20380677     HPrz    C    A        0      0        2 
  20 chr20_20380677     ZBoe    C    A        0      0        2 
  20 chr20_20380677     ZGre    C    A        0      0        2 
  20 chr20_20380677     ZHar    C    A        0      0        2 
  20 chr20_20380677   Sample    C    A        0      0        2 
  20 chr20_20388330     AAsi    G    A        0      0        2 
  20 chr20_20388330     AKia    G    A        0      0        2 
  20 chr20_20388330     AOna    G    A        0      0        2 
  20 chr20_20388330     ASom    G    A        0      0        2 
  20 chr20_20388330     HCab    G    A        1      2        2 
  20 chr20_20388330     HPrz    G    A        1      2        2 
  20 chr20_20388330     ZBoe    G    A        0      0        2 
  20 chr20_20388330     ZGre    G    A        0      0        2 
  20 chr20_20388330     ZHar    G    A        0      0        2 
  20 chr20_20388330   Sample    G    A        0      0        2 
  20 chr20_20391615     AAsi    C    T        0      0        2 
  20 chr20_20391615     AKia    C    T        0      0        2 
  20 chr20_20391615     AOna    C    T        0      0        2 
  20 chr20_20391615     ASom    C    T        0      0        2 
  20 chr20_20391615     HCab    C    T        0      0        2 
  20 chr20_20391615     HPrz    C    T        0      0        2 
  20 chr20_20391615     ZBoe    C    T        0      0        2 
  20 chr20_20391615     ZGre    C    T        0      0        2 
  20 chr20_20391615     ZHar    C    T        1      2        2 
  20 chr20_20391615   Sample    C    T        0      0        2 
  20 chr20_20395186     AAsi    A    C        0      0        2 
  20 chr20_20395186     AKia    A    C        0      0        2 
  20 chr20_20395186     AOna    A    C        0      0        2 
  20 chr20_20395186     ASom    A    C      0.5      1        2 
  20 chr20_20395186     HCab    A    C        0      0        2 
  20 chr20_20395186     HPrz    A    C        0      0        2 
  20 chr20_20395186     ZBoe    A    C        0      0        2 
  20 chr20_20395186     ZGre    A    C        0      0        2 
  20 chr20_20395186     ZHar    A    C        0      0        2 
  20 chr20_20395186   Sample    A    C        0      0        2 
  20 chr20_20395849     AAsi    T    C        1      2        2 
  20 chr20_20395849     AKia    T    C      0.5      1        2 
  20 chr20_20395849     AOna    T    C        0      0        2 
  20 chr20_20395849     ASom    T    C        1      2        2 
  20 chr20_20395849     HCab    T    C        0      0        2 
  20 chr20_20395849     HPrz    T    C        0      0        2 
  20 chr20_20395849     ZBoe    T    C        0      0        2 
  20 chr20_20395849     ZGre    T    C        0      0        2 
  20 chr20_20395849     ZHar    T    C        0      0        2 
  20 chr20_20395849   Sample    T    C        1      2        2 
  20 chr20_20402700     AAsi    C    T        0      0        2 
  20 chr20_20402700     AKia    C    T        0      0        2 
  20 chr20_20402700     AOna    C    T        0      0        2 
  20 chr20_20402700     ASom    C    T        0      0        2 
  20 chr20_20402700     HCab    C    T        1      2        2 
  20 chr20_20402700     HPrz    C    T        1      2        2 
  20 chr20_20402700     ZBoe    C    T        0      0        2 
  20 chr20_20402700     ZGre    C    T        0      0        2 
  20 chr20_20402700     ZHar    C    T        0      0        2 
  20 chr20_20402700   Sample    C    T        0      0        2 
  20 chr20_20404121     AAsi    T    C        0      0        2 
  20 chr20_20404121     AKia    T    C        0      0        2 
  20 chr20_20404121     AOna    T    C        0      0        2 
  20 chr20_20404121     ASom    T    C        0      0        2 
  20 chr20_20404121     HCab    T    C      0.5      1        2 
  20 chr20_20404121     HPrz    T    C        0      0        2 
  20 chr20_20404121     ZBoe    T    C        0      0        2 
  20 chr20_20404121     ZGre    T    C        0      0        2 
  20 chr20_20404121     ZHar    T    C        0      0        2 
  20 chr20_20404121   Sample    T    C        0      0        2 
  20 chr20_20404334     AAsi    T    C        0      0        2 
  20 chr20_20404334     AKia    T    C        0      0        2 
  20 chr20_20404334     AOna    T    C        0      0        2 
  20 chr20_20404334     ASom    T    C        0      0        2 
  20 chr20_20404334     HCab    T    C        0      0        2 
  20 chr20_20404334     HPrz    T    C        0      0        2 
  20 chr20_20404334     ZBoe    T    C        0      0        2 
  20 chr20_20404334     ZGre    T    C        1      2        2 
  20 chr20_20404334     ZHar    T    C        0      0        2 
  20 chr20_20404334   Sample    T    C        0      0        2 
  20 chr20_20404546     AAsi    G    A        0      0        2 
  20 chr20_20404546     AKia    G    A        0      0        2 
  20 chr20_20404546     AOna    G    A        0      0        2 
  20 chr20_20404546     ASom    G    A        0      0        2 
  20 chr20_20404546     HCab    G    A        0      0        2 
  20 chr20_20404546     HPrz    G    A        0      0        2 
  20 chr20_20404546     ZBoe    G    A        1      2        2 
  20 chr20_20404546     ZGre    G    A        0      0        2 
  20 chr20_20404546     ZHar    G    A        0      0        2 
  20 chr20_20404546   Sample    G    A        0      0        2 
  20 chr20_20404722     AAsi    A    G        0      0        2 
  20 chr20_20404722     AKia    A    G        0      0        2 
  20 chr20_20404722     AOna    A    G        0      0        2 
  20 chr20_20404722     ASom    A    G        0      0        2 
  20 chr20_20404722     HCab    A    G        0      0        2 
  20 chr20_20404722     HPrz    A    G        0      0        2 
  20 chr20_20404722     ZBoe    A    G      0.5      1        2 
  20 chr20_20404722     ZGre    A    G        0      0        2 
  20 chr20_20404722     ZHar    A    G        0      0        2 
  20 chr20_20404722   Sample    A    G        0      0        2 
  20 chr20_20405901     AAsi    G    A        0      0        2 
  20 chr20_20405901     AKia    G    A        0      0        2 
  20 chr20_20405901     AOna    G    A        0      0        2 
  20 chr20_20405901     ASom    G    A      0.5      1        2 
  20 chr20_20405901     HCab    G    A        0      0        2 
  20 chr20_20405901     HPrz    G    A        0      0        2 
  20 chr20_20405901     ZBoe    G    A        0      0        2 
  20 chr20_20405901     ZGre    G    A        0      0        2 
  20 chr20_20405901     ZHar    G    A        0      0        2 
  20 chr20_20405901   Sample    G    A        0      0        2 
  20 chr20_20406922     AAsi    T    C        0      0        2 
  20 chr20_20406922     AKia    T    C        0      0        2 
  20 chr20_20406922     AOna    T    C        0      0        2 
  20 chr20_20406922     ASom    T    C        0      0        2 
  20 chr20_20406922     HCab    T    C        0      0        2 
  20 chr20_20406922     HPrz    T    C        0      0        2 
  20 chr20_20406922     ZBoe    T    C        0      0        2 
  20 chr20_20406922     ZGre    T    C        0      0        2 
  20 chr20_20406922     ZHar    T    C        1      2        2 
  20 chr20_20406922   Sample    T    C        0      0        2 
  20 chr20_20413686     AAsi    G    T        0      0        2 
  20 chr20_20413686     AKia    G    T        0      0        2 
  20 chr20_20413686     AOna    G    T        0      0        2 
  20 chr20_20413686     ASom    G    T        0      0        2 
  20 chr20_20413686     HCab    G    T        1      2        2 
  20 chr20_20413686     HPrz    G    T        1      2        2 
  20 chr20_20413686     ZBoe    G    T        0      0        2 
  20 chr20_20413686     ZGre    G    T        0      0        2 
  20 chr20_20413686     ZHar    G    T        0      0        2 
  20 chr20_20413686   Sample    G    T        0      0        2 
  20 chr20_20419713     AAsi    T    C        0      0        2 
  20 chr20_20419713     AKia    T    C      0.5      1        2 
  20 chr20_20419713     AOna    T    C      0.5      1        2 
  20 chr20_20419713     ASom    T    C        0      0        2 
  20 chr20_20419713     HCab    T    C        0      0        2 
  20 chr20_20419713     HPrz    T    C        0      0        2 
  20 chr20_20419713     ZBoe    T    C        0      0        2 
  20 chr20_20419713     ZGre    T    C        0      0        2 
  20 chr20_20419713     ZHar    T    C        0      0        2 
  20 chr20_20419713   Sample    T    C        0      0        2 
  20 chr20_20420650     AAsi    A    G        0      0        2 
  20 chr20_20420650     AKia    A    G        0      0        2 
  20 chr20_20420650     AOna    A    G      0.5      1        2 
  20 chr20_20420650     ASom    A    G        0      0        2 
  20 chr20_20420650     HCab    A    G        0      0        2 
  20 chr20_20420650     HPrz    A    G        0      0        2 
  20 chr20_20420650     ZBoe    A    G        0      0        2 
  20 chr20_20420650     ZGre    A    G        0      0        2 
  20 chr20_20420650     ZHar    A    G        0      0        2 
  20 chr20_20420650   Sample    A    G        0      0        2 
  20 chr20_20421306     AAsi    G    C        0      0        2 
  20 chr20_20421306     AKia    G    C        0      0        2 
  20 chr20_20421306     AOna    G    C        0      0        2 
  20 chr20_20421306     ASom    G    C        0      0        2 
  20 chr20_20421306     HCab    G    C        0      0        2 
  20 chr20_20421306     HPrz    G    C        0      0        2 
  20 chr20_20421306     ZBoe    G    C        0      0        2 
  20 chr20_20421306     ZGre    G    C        0      0        2 
  20 chr20_20421306     ZHar    G    C        1      2        2 
  20 chr20_20421306   Sample    G    C        0      0        2 
  20 chr20_20421840     AAsi    G    A        0      0        2 
  20 chr20_20421840     AKia    G    A        0      0        2 
  20 chr20_20421840     AOna    G    A        0      0        2 
  20 chr20_20421840     ASom    G    A        0      0        2 
  20 chr20_20421840     HCab    G    A        1      2        2 
  20 chr20_20421840     HPrz    G    A        1      2        2 
  20 chr20_20421840     ZBoe    G    A        0      0        2 
  20 chr20_20421840     ZGre    G    A        0      0        2 
  20 chr20_20421840     ZHar    G    A        0      0        2 
  20 chr20_20421840   Sample    G    A        0      0        2 
  20 chr20_20422894     AAsi    T    C        0      0        2 
  20 chr20_20422894     AKia    T    C        0      0        2 
  20 chr20_20422894     AOna    T    C        0      0        2 
  20 chr20_20422894     ASom    T    C      0.5      1        2 
  20 chr20_20422894     HCab    T    C        0      0        2 
  20 chr20_20422894     HPrz    T    C        0      0        2 
  20 chr20_20422894     ZBoe    T    C        0      0        2 
  20 chr20_20422894     ZGre    T    C        0      0        2 
  20 chr20_20422894     ZHar    T    C        0      0        2 
  20 chr20_20422894   Sample    T    C        0      0        2 
  20 chr20_20427273     AAsi    C    A        0      0        2 
  20 chr20_20427273     AKia    C    A        0      0        2 
  20 chr20_20427273     AOna    C    A        0      0        2 
  20 chr20_20427273     ASom    C    A        1      2        2 
  20 chr20_20427273     HCab    C    A        0      0        2 
  20 chr20_20427273     HPrz    C    A        0      0        2 
  20 chr20_20427273     ZBoe    C    A        0      0        2 
  20 chr20_20427273     ZGre    C    A        0      0        2 
  20 chr20_20427273     ZHar    C    A        0      0        2 
  20 chr20_20427273   Sample    C    A        0      0        2 
  20 chr20_20433869     AAsi    T    G        0      0        2 
  20 chr20_20433869     AKia    T    G        0      0        2 
  20 chr20_20433869     AOna    T    G        0      0        2 
  20 chr20_20433869     ASom    T    G        0      0        2 
  20 chr20_20433869     HCab    T    G        0      0        2 
  20 chr20_20433869     HPrz    T    G        0      0        2 
  20 chr20_20433869     ZBoe    T    G        0      0        2 
  20 chr20_20433869     ZGre    T    G      0.5      1        2 
  20 chr20_20433869     ZHar    T    G        0      0        2 
  20 chr20_20433869   Sample    T    G        0      0        2 
  20 chr20_20437441     AAsi    C    A        0      0        2 
  20 chr20_20437441     AKia    C    A        0      0        2 
  20 chr20_20437441     AOna    C    A        0      0        2 
  20 chr20_20437441     ASom    C    A        0      0        2 
  20 chr20_20437441     HCab    C    A        1      2        2 
  20 chr20_20437441     HPrz    C    A        1      2        2 
  20 chr20_20437441     ZBoe    C    A        0      0        2 
  20 chr20_20437441     ZGre    C    A        0      0        2 
  20 chr20_20437441     ZHar    C    A        0      0        2 
  20 chr20_20437441   Sample    C    A        0      0        2 
  20 chr20_20438716     AAsi    A    G        0      0        2 
  20 chr20_20438716     AKia    A    G      0.5      1        2 
  20 chr20_20438716     AOna    A    G        0      0        2 
  20 chr20_20438716     ASom    A    G        0      0        2 
  20 chr20_20438716     HCab    A    G        0      0        2 
  20 chr20_20438716     HPrz    A    G        0      0        2 
  20 chr20_20438716     ZBoe    A    G        0      0        2 
  20 chr20_20438716     ZGre    A    G        0      0        2 
  20 chr20_20438716     ZHar    A    G        0      0        2 
  20 chr20_20438716   Sample    A    G        0      0        2 
  20 chr20_20450965     AAsi    G    C        0      0        2 
  20 chr20_20450965     AKia    G    C        0      0        2 
  20 chr20_20450965     AOna    G    C        0      0        2 
  20 chr20_20450965     ASom    G    C        0      0        2 
  20 chr20_20450965     HCab    G    C        1      2        2 
  20 chr20_20450965     HPrz    G    C        1      2        2 
  20 chr20_20450965     ZBoe    G    C        0      0        2 
  20 chr20_20450965     ZGre    G    C        0      0        2 
  20 chr20_20450965     ZHar    G    C        0      0        2 
  20 chr20_20450965   Sample    G    C        0      0        2 
  20 chr20_20457461     AAsi    T    G        0      0        2 
  20 chr20_20457461     AKia    T    G        0      0        2 
  20 chr20_20457461     AOna    T    G      0.5      1        2 
  20 chr20_20457461     ASom    T    G        0      0        2 
  20 chr20_20457461     HCab    T    G        0      0        2 
  20 chr20_20457461     HPrz    T    G        0      0        2 
  20 chr20_20457461     ZBoe    T    G        0      0        2 
  20 chr20_20457461     ZGre    T    G        0      0        2 
  20 chr20_20457461     ZHar    T    G        0      0        2 
  20 chr20_20457461   Sample    T    G        0      0        2 
  20 chr20_20457593     AAsi    G    C        0      0        2 
  20 chr20_20457593     AKia    G    C        0      0        2 
  20 chr20_20457593     AOna    G    C        0      0        2 
  20 chr20_20457593     ASom    G    C        0      0        2 
  20 chr20_20457593     HCab    G    C      0.5      1        2 
  20 chr20_20457593     HPrz    G    C        0      0        2 
  20 chr20_20457593     ZBoe    G    C        0      0        2 
  20 chr20_20457593     ZGre    G    C        0      0        2 
  20 chr20_20457593     ZHar    G    C        0      0        2 
  20 chr20_20457593   Sample    G    C        0      0        2 
  20 chr20_20460004     AAsi    A    G        0      0        2 
  20 chr20_20460004     AKia    A    G        0      0        2 
  20 chr20_20460004     AOna    A    G        0      0        2 
  20 chr20_20460004     ASom    A    G      0.5      1        2 
  20 chr20_20460004     HCab    A    G        0      0        2 
  20 chr20_20460004     HPrz    A    G        0      0        2 
  20 chr20_20460004     ZBoe    A    G        0      0        2 
  20 chr20_20460004     ZGre    A    G        0      0        2 
  20 chr20_20460004     ZHar    A    G        0      0        2 
  20 chr20_20460004   Sample    A    G        1      2        2 
  20 chr20_20462644     AAsi    C    T        0      0        2 
  20 chr20_20462644     AKia    C    T        0      0        2 
  20 chr20_20462644     AOna    C    T        0      0        2 
  20 chr20_20462644     ASom    C    T        0      0        2 
  20 chr20_20462644     HCab    C    T        0      0        2 
  20 chr20_20462644     HPrz    C    T        0      0        2 
  20 chr20_20462644     ZBoe    C    T      0.5      1        2 
  20 chr20_20462644     ZGre    C    T        0      0        2 
  20 chr20_20462644     ZHar    C    T        0      0        2 
  20 chr20_20462644   Sample    C    T        0      0        2 
  20 chr20_20466265     AAsi    C    T        0      0        2 
  20 chr20_20466265     AKia    C    T        0      0        2 
  20 chr20_20466265     AOna    C    T        0      0        2 
  20 chr20_20466265     ASom    C    T        0      0        2 
  20 chr20_20466265     HCab    C    T        1      2        2 
  20 chr20_20466265     HPrz    C    T        1      2        2 
  20 chr20_20466265     ZBoe    C    T        0      0        2 
  20 chr20_20466265     ZGre    C    T        0      0        2 
  20 chr20_20466265     ZHar    C    T        0      0        2 
  20 chr20_20466265   Sample    C    T        0      0        2 
  20 chr20_20478533     AAsi    G    C        0      0        2 
  20 chr20_20478533     AKia    G    C        0      0        2 
  20 chr20_20478533     AOna    G    C        0      0        2 
  20 chr20_20478533     ASom    G    C        0      0        2 
  20 chr20_20478533     HCab    G    C        1      2        2 
  20 chr20_20478533     HPrz    G    C        1      2        2 
  20 chr20_20478533     ZBoe    G    C        0      0        2 
  20 chr20_20478533     ZGre    G    C        0      0        2 
  20 chr20_20478533     ZHar    G    C        0      0        2 
  20 chr20_20478533   Sample    G    C        0      0        2 
  20 chr20_20479582     AAsi    T    C        0      0        2 
  20 chr20_20479582     AKia    T    C        0      0        2 
  20 chr20_20479582     AOna    T    C        0      0        2 
  20 chr20_20479582     ASom    T    C        0      0        2 
  20 chr20_20479582     HCab    T    C        0      0        2 
  20 chr20_20479582     HPrz    T    C        0      0        2 
  20 chr20_20479582     ZBoe    T    C        1      2        2 
  20 chr20_20479582     ZGre    T    C        0      0        2 
  20 chr20_20479582     ZHar    T    C        0      0        2 
  20 chr20_20479582   Sample    T    C        0      0        2 
  20 chr20_20481113     AAsi    A    G        0      0        2 
  20 chr20_20481113     AKia    A    G        0      0        2 
  20 chr20_20481113     AOna    A    G        0      0        2 
  20 chr20_20481113     ASom    A    G        0      0        2 
  20 chr20_20481113     HCab    A    G        0      0        2 
  20 chr20_20481113     HPrz    A    G        0      0        2 
  20 chr20_20481113     ZBoe    A    G        1      2        2 
  20 chr20_20481113     ZGre    A    G        0      0        2 
  20 chr20_20481113     ZHar    A    G        0      0        2 
  20 chr20_20481113   Sample    A    G        0      0        2 
  20 chr20_20481188     AAsi    G    A        0      0        2 
  20 chr20_20481188     AKia    G    A        0      0        2 
  20 chr20_20481188     AOna    G    A        0      0        2 
  20 chr20_20481188     ASom    G    A        0      0        2 
  20 chr20_20481188     HCab    G    A        1      2        2 
  20 chr20_20481188     HPrz    G    A        1      2        2 
  20 chr20_20481188     ZBoe    G    A        0      0        2 
  20 chr20_20481188     ZGre    G    A        0      0        2 
  20 chr20_20481188     ZHar    G    A        0      0        2 
  20 chr20_20481188   Sample    G    A        0      0        2 
  20 chr20_20481927     AAsi    C    T      0.5      1        2 
  20 chr20_20481927     AKia    C    T        0      0        2 
  20 chr20_20481927     AOna    C    T        0      0        2 
  20 chr20_20481927     ASom    C    T        0      0        2 
  20 chr20_20481927     HCab    C    T        0      0        2 
  20 chr20_20481927     HPrz    C    T        0      0        2 
  20 chr20_20481927     ZBoe    C    T        0      0        2 
  20 chr20_20481927     ZGre    C    T        0      0        2 
  20 chr20_20481927     ZHar    C    T        0      0        2 
  20 chr20_20481927   Sample    C    T        0      0        2 
  20 chr20_20482689     AAsi    A    G        0      0        2 
  20 chr20_20482689     AKia    A    G        0      0        2 
  20 chr20_20482689     AOna    A    G        0      0        2 
  20 chr20_20482689     ASom    A    G        0      0        2 
  20 chr20_20482689     HCab    A    G        0      0        2 
  20 chr20_20482689     HPrz    A    G        0      0        2 
  20 chr20_20482689     ZBoe    A    G        0      0        2 
  20 chr20_20482689     ZGre    A    G        1      2        2 
  20 chr20_20482689     ZHar    A    G        0      0        2 
  20 chr20_20482689   Sample    A    G        0      0        2 
  20 chr20_20483798     AAsi    G    T        0      0        2 
  20 chr20_20483798     AKia    G    T        0      0        2 
  20 chr20_20483798     AOna    G    T        0      0        2 
  20 chr20_20483798     ASom    G    T        0      0        2 
  20 chr20_20483798     HCab    G    T        1      2        2 
  20 chr20_20483798     HPrz    G    T        1      2        2 
  20 chr20_20483798     ZBoe    G    T        0      0        2 
  20 chr20_20483798     ZGre    G    T        0      0        2 
  20 chr20_20483798     ZHar    G    T        0      0        2 
  20 chr20_20483798   Sample    G    T        0      0        2 
  20 chr20_20495202     AAsi    C    T        0      0        2 
  20 chr20_20495202     AKia    C    T        1      2        2 
  20 chr20_20495202     AOna    C    T      0.5      1        2 
  20 chr20_20495202     ASom    C    T        0      0        2 
  20 chr20_20495202     HCab    C    T        0      0        2 
  20 chr20_20495202     HPrz    C    T        0      0        2 
  20 chr20_20495202     ZBoe    C    T        0      0        2 
  20 chr20_20495202     ZGre    C    T        0      0        2 
  20 chr20_20495202     ZHar    C    T        0      0        2 
  20 chr20_20495202   Sample    C    T        0      0        2 
  20 chr20_20496430     AAsi    A    G        0      0        2 
  20 chr20_20496430     AKia    A    G        0      0        2 
  20 chr20_20496430     AOna    A    G        0      0        2 
  20 chr20_20496430     ASom    A    G        0      0        2 
  20 chr20_20496430     HCab    A    G        0      0        2 
  20 chr20_20496430     HPrz    A    G        0      0        2 
  20 chr20_20496430     ZBoe    A    G        0      0        2 
  20 chr20_20496430     ZGre    A    G        0      0        2 
  20 chr20_20496430     ZHar    A    G        1      2        2 
  20 chr20_20496430   Sample    A    G        0      0        2 
  20 chr20_20503453     AAsi    G    A        0      0        2 
  20 chr20_20503453     AKia    G    A        0      0        2 
  20 chr20_20503453     AOna    G    A        0      0        2 
  20 chr20_20503453     ASom    G    A        0      0        2 
  20 chr20_20503453     HCab    G    A        0      0        2 
  20 chr20_20503453     HPrz    G    A        0      0        2 
  20 chr20_20503453     ZBoe    G    A      0.5      1        2 
  20 chr20_20503453     ZGre    G    A        0      0        2 
  20 chr20_20503453     ZHar    G    A        0      0        2 
  20 chr20_20503453   Sample    G    A        0      0        2 
  20 chr20_20515839     AAsi    G    A      0.5      1        2 
  20 chr20_20515839     AKia    G    A        0      0        2 
  20 chr20_20515839     AOna    G    A        0      0        2 
  20 chr20_20515839     ASom    G    A        0      0        2 
  20 chr20_20515839     HCab    G    A        0      0        2 
  20 chr20_20515839     HPrz    G    A        0      0        2 
  20 chr20_20515839     ZBoe    G    A        0      0        2 
  20 chr20_20515839     ZGre    G    A        0      0        2 
  20 chr20_20515839     ZHar    G    A        0      0        2 
  20 chr20_20515839   Sample    G    A        0      0        2 
  20 chr20_20522811     AAsi    G    A        0      0        2 
  20 chr20_20522811     AKia    G    A        0      0        2 
  20 chr20_20522811     AOna    G    A      0.5      1        2 
  20 chr20_20522811     ASom    G    A        0      0        2 
  20 chr20_20522811     HCab    G    A        0      0        2 
  20 chr20_20522811     HPrz    G    A        0      0        2 
  20 chr20_20522811     ZBoe    G    A        0      0        2 
  20 chr20_20522811     ZGre    G    A        0      0        2 
  20 chr20_20522811     ZHar    G    A        0      0        2 
  20 chr20_20522811   Sample    G    A        0      0        2 
  20 chr20_20528604     AAsi    C    T        0      0        2 
  20 chr20_20528604     AKia    C    T        0      0        2 
  20 chr20_20528604     AOna    C    T        0      0        2 
  20 chr20_20528604     ASom    C    T        0      0        2 
  20 chr20_20528604     HCab    C    T        0      0        2 
  20 chr20_20528604     HPrz    C    T        0      0        2 
  20 chr20_20528604     ZBoe    C    T        0      0        2 
  20 chr20_20528604     ZGre    C    T      0.5      1        2 
  20 chr20_20528604     ZHar    C    T        0      0        2 
  20 chr20_20528604   Sample    C    T        0      0        2 
  20 chr20_20532019     AAsi    G    A        0      0        2 
  20 chr20_20532019     AKia    G    A        0      0        2 
  20 chr20_20532019     AOna    G    A        0      0        2 
  20 chr20_20532019     ASom    G    A        0      0        2 
  20 chr20_20532019     HCab    G    A        0      0        2 
  20 chr20_20532019     HPrz    G    A        0      0        2 
  20 chr20_20532019     ZBoe    G    A        0      0        2 
  20 chr20_20532019     ZGre    G    A        0      0        2 
  20 chr20_20532019     ZHar    G    A        1      2        2 
  20 chr20_20532019   Sample    G    A        0      0        2 
  20 chr20_20532802     AAsi    T    G        0      0        2 
  20 chr20_20532802     AKia    T    G        0      0        2 
  20 chr20_20532802     AOna    T    G        0      0        2 
  20 chr20_20532802     ASom    T    G        0      0        2 
  20 chr20_20532802     HCab    T    G        0      0        2 
  20 chr20_20532802     HPrz    T    G        0      0        2 
  20 chr20_20532802     ZBoe    T    G        1      2        2 
  20 chr20_20532802     ZGre    T    G        0      0        2 
  20 chr20_20532802     ZHar    T    G        0      0        2 
  20 chr20_20532802   Sample    T    G        0      0        2 
  20 chr20_20541672     AAsi    C    T        0      0        2 
  20 chr20_20541672     AKia    C    T      0.5      1        2 
  20 chr20_20541672     AOna    C    T        0      0        2 
  20 chr20_20541672     ASom    C    T        0      0        2 
  20 chr20_20541672     HCab    C    T        0      0        2 
  20 chr20_20541672     HPrz    C    T        0      0        2 
  20 chr20_20541672     ZBoe    C    T        0      0        2 
  20 chr20_20541672     ZGre    C    T        0      0        2 
  20 chr20_20541672     ZHar    C    T        0      0        2 
  20 chr20_20541672   Sample    C    T        0      0        2 
  20 chr20_20541772     AAsi    G    C        0      0        2 
  20 chr20_20541772     AKia    G    C        0      0        2 
  20 chr20_20541772     AOna    G    C        0      0        2 
  20 chr20_20541772     ASom    G    C        0      0        2 
  20 chr20_20541772     HCab    G    C        0      0        2 
  20 chr20_20541772     HPrz    G    C        0      0        2 
  20 chr20_20541772     ZBoe    G    C        0      0        2 
  20 chr20_20541772     ZGre    G    C        0      0        2 
  20 chr20_20541772     ZHar    G    C      0.5      1        2 
  20 chr20_20541772   Sample    G    C        0      0        2 
  20 chr20_20545264     AAsi    G    A        0      0        2 
  20 chr20_20545264     AKia    G    A        0      0        2 
  20 chr20_20545264     AOna    G    A        0      0        2 
  20 chr20_20545264     ASom    G    A        0      0        2 
  20 chr20_20545264     HCab    G    A        1      2        2 
  20 chr20_20545264     HPrz    G    A        1      2        2 
  20 chr20_20545264     ZBoe    G    A        0      0        2 
  20 chr20_20545264     ZGre    G    A        0      0        2 
  20 chr20_20545264     ZHar    G    A        0      0        2 
  20 chr20_20545264   Sample    G    A        0      0        2 
  20 chr20_20546195     AAsi    G    A        0      0        2 
  20 chr20_20546195     AKia    G    A        0      0        2 
  20 chr20_20546195     AOna    G    A        0      0        2 
  20 chr20_20546195     ASom    G    A        0      0        2 
  20 chr20_20546195     HCab    G    A        0      0        2 
  20 chr20_20546195     HPrz    G    A        0      0        2 
  20 chr20_20546195     ZBoe    G    A        0      0        2 
  20 chr20_20546195     ZGre    G    A        0      0        2 
  20 chr20_20546195     ZHar    G    A        1      2        2 
  20 chr20_20546195   Sample    G    A        0      0        2 
  20 chr20_20550854     AAsi    A    G        0      0        2 
  20 chr20_20550854     AKia    A    G      0.5      1        2 
  20 chr20_20550854     AOna    A    G        0      0        2 
  20 chr20_20550854     ASom    A    G        0      0        2 
  20 chr20_20550854     HCab    A    G        0      0        2 
  20 chr20_20550854     HPrz    A    G        0      0        2 
  20 chr20_20550854     ZBoe    A    G        0      0        2 
  20 chr20_20550854     ZGre    A    G        0      0        2 
  20 chr20_20550854     ZHar    A    G        0      0        2 
  20 chr20_20550854   Sample    A    G        0      0        2 
  20 chr20_20553196     AAsi    C    T        0      0        2 
  20 chr20_20553196     AKia    C    T        0      0        2 
  20 chr20_20553196     AOna    C    T        0      0        2 
  20 chr20_20553196     ASom    C    T        0      0        2 
  20 chr20_20553196     HCab    C    T        0      0        2 
  20 chr20_20553196     HPrz    C    T        0      0        2 
  20 chr20_20553196     ZBoe    C    T        0      0        2 
  20 chr20_20553196     ZGre    C    T        1      2        2 
  20 chr20_20553196     ZHar    C    T        0      0        2 
  20 chr20_20553196   Sample    C    T        0      0        2 
  20 chr20_20555421     AAsi    C    A        0      0        2 
  20 chr20_20555421     AKia    C    A        0      0        2 
  20 chr20_20555421     AOna    C    A        0      0        2 
  20 chr20_20555421     ASom    C    A        0      0        2 
  20 chr20_20555421     HCab    C    A        0      0        2 
  20 chr20_20555421     HPrz    C    A      0.5      1        2 
  20 chr20_20555421     ZBoe    C    A        0      0        2 
  20 chr20_20555421     ZGre    C    A        0      0        2 
  20 chr20_20555421     ZHar    C    A        0      0        2 
  20 chr20_20555421   Sample    C    A        0      0        2 
  20 chr20_20559339     AAsi    A    G        0      0        2 
  20 chr20_20559339     AKia    A    G        0      0        2 
  20 chr20_20559339     AOna    A    G        0      0        2 
  20 chr20_20559339     ASom    A    G        1      2        2 
  20 chr20_20559339     HCab    A    G        0      0        2 
  20 chr20_20559339     HPrz    A    G        0      0        2 
  20 chr20_20559339     ZBoe    A    G        0      0        2 
  20 chr20_20559339     ZGre    A    G        0      0        2 
  20 chr20_20559339     ZHar    A    G        0      0        2 
  20 chr20_20559339   Sample    A    G        0      0        2 
  20 chr20_20562149     AAsi    T    C      0.5      1        2 
  20 chr20_20562149     AKia    T    C        0      0        2 
  20 chr20_20562149     AOna    T    C        0      0        2 
  20 chr20_20562149     ASom    T    C        0      0        2 
  20 chr20_20562149     HCab    T    C      0.5      1        2 
  20 chr20_20562149     HPrz    T    C      0.5      1        2 
  20 chr20_20562149     ZBoe    T    C        0      0        2 
  20 chr20_20562149     ZGre    T    C        0      0        2 
  20 chr20_20562149     ZHar    T    C        0      0        2 
  20 chr20_20562149   Sample    T    C        1      2        2 
  20 chr20_20562737     AAsi    A    G        0      0        2 
  20 chr20_20562737     AKia    A    G      0.5      1        2 
  20 chr20_20562737     AOna    A    G      0.5      1        2 
  20 chr20_20562737     ASom    A    G        0      0        2 
  20 chr20_20562737     HCab    A    G        0      0        2 
  20 chr20_20562737     HPrz    A    G        0      0        2 
  20 chr20_20562737     ZBoe    A    G        0      0        2 
  20 chr20_20562737     ZGre    A    G        0      0        2 
  20 chr20_20562737     ZHar    A    G        0      0        2 
  20 chr20_20562737   Sample    A    G        0      0        2 
  20 chr20_20563669     AAsi    C    A        0      0        2 
  20 chr20_20563669     AKia    C    A        0      0        2 
  20 chr20_20563669     AOna    C    A        0      0        2 
  20 chr20_20563669     ASom    C    A        0      0        2 
  20 chr20_20563669     HCab    C    A        1      2        2 
  20 chr20_20563669     HPrz    C    A        1      2        2 
  20 chr20_20563669     ZBoe    C    A        0      0        2 
  20 chr20_20563669     ZGre    C    A        0      0        2 
  20 chr20_20563669     ZHar    C    A        0      0        2 
  20 chr20_20563669   Sample    C    A        0      0        2 
  20 chr20_20566423     AAsi    G    A        0      0        2 
  20 chr20_20566423     AKia    G    A        0      0        2 
  20 chr20_20566423     AOna    G    A        0      0        2 
  20 chr20_20566423     ASom    G    A        0      0        2 
  20 chr20_20566423     HCab    G    A        0      0        2 
  20 chr20_20566423     HPrz    G    A        0      0        2 
  20 chr20_20566423     ZBoe    G    A        0      0        2 
  20 chr20_20566423     ZGre    G    A        1      2        2 
  20 chr20_20566423     ZHar    G    A        1      2        2 
  20 chr20_20566423   Sample    G    A        0      0        2 
  20 chr20_20570217     AAsi    T    C      0.5      1        2 
  20 chr20_20570217     AKia    T    C        0      0        2 
  20 chr20_20570217     AOna    T    C        0      0        2 
  20 chr20_20570217     ASom    T    C        1      2        2 
  20 chr20_20570217     HCab    T    C        1      2        2 
  20 chr20_20570217     HPrz    T    C        1      2        2 
  20 chr20_20570217     ZBoe    T    C        0      0        2 
  20 chr20_20570217     ZGre    T    C        0      0        2 
  20 chr20_20570217     ZHar    T    C        0      0        2 
  20 chr20_20570217   Sample    T    C        1      2        2 
  20 chr20_20573551     AAsi    T    C      0.5      1        2 
  20 chr20_20573551     AKia    T    C        0      0        2 
  20 chr20_20573551     AOna    T    C        0      0        2 
  20 chr20_20573551     ASom    T    C        0      0        2 
  20 chr20_20573551     HCab    T    C        0      0        2 
  20 chr20_20573551     HPrz    T    C        0      0        2 
  20 chr20_20573551     ZBoe    T    C        0      0        2 
  20 chr20_20573551     ZGre    T    C        0      0        2 
  20 chr20_20573551     ZHar    T    C        0      0        2 
  20 chr20_20573551   Sample    T    C        0      0        2 
  20 chr20_20576533     AAsi    C    T        0      0        2 
  20 chr20_20576533     AKia    C    T        0      0        2 
  20 chr20_20576533     AOna    C    T        0      0        2 
  20 chr20_20576533     ASom    C    T        0      0        2 
  20 chr20_20576533     HCab    C    T        1      2        2 
  20 chr20_20576533     HPrz    C    T        0      0        2 
  20 chr20_20576533     ZBoe    C    T        0      0        2 
  20 chr20_20576533     ZGre    C    T        0      0        2 
  20 chr20_20576533     ZHar    C    T        0      0        2 
  20 chr20_20576533   Sample    C    T        0      0        2 
  20 chr20_20585038     AAsi    C    A        0      0        2 
  20 chr20_20585038     AKia    C    A        0      0        2 
  20 chr20_20585038     AOna    C    A        0      0        2 
  20 chr20_20585038     ASom    C    A      0.5      1        2 
  20 chr20_20585038     HCab    C    A        0      0        2 
  20 chr20_20585038     HPrz    C    A        0      0        2 
  20 chr20_20585038     ZBoe    C    A        0      0        2 
  20 chr20_20585038     ZGre    C    A        0      0        2 
  20 chr20_20585038     ZHar    C    A        0      0        2 
  20 chr20_20585038   Sample    C    A        0      0        2 
  20 chr20_20589530     AAsi    A    G        0      0        2 
  20 chr20_20589530     AKia    A    G        0      0        2 
  20 chr20_20589530     AOna    A    G        0      0        2 
  20 chr20_20589530     ASom    A    G        0      0        2 
  20 chr20_20589530     HCab    A    G        0      0        2 
  20 chr20_20589530     HPrz    A    G        0      0        2 
  20 chr20_20589530     ZBoe    A    G      0.5      1        2 
  20 chr20_20589530     ZGre    A    G        0      0        2 
  20 chr20_20589530     ZHar    A    G        0      0        2 
  20 chr20_20589530   Sample    A    G        0      0        2 
  20 chr20_20593292     AAsi    C    T        0      0        2 
  20 chr20_20593292     AKia    C    T        0      0        2 
  20 chr20_20593292     AOna    C    T        0      0        2 
  20 chr20_20593292     ASom    C    T        0      0        2 
  20 chr20_20593292     HCab    C    T        1      2        2 
  20 chr20_20593292     HPrz    C    T        1      2        2 
  20 chr20_20593292     ZBoe    C    T        0      0        2 
  20 chr20_20593292     ZGre    C    T        0      0        2 
  20 chr20_20593292     ZHar    C    T        0      0        2 
  20 chr20_20593292   Sample    C    T        0      0        2 
  20 chr20_20597548     AAsi    T    C        0      0        2 
  20 chr20_20597548     AKia    T    C        0      0        2 
  20 chr20_20597548     AOna    T    C      0.5      1        2 
  20 chr20_20597548     ASom    T    C        0      0        2 
  20 chr20_20597548     HCab    T    C        0      0        2 
  20 chr20_20597548     HPrz    T    C        0      0        2 
  20 chr20_20597548     ZBoe    T    C        0      0        2 
  20 chr20_20597548     ZGre    T    C        0      0        2 
  20 chr20_20597548     ZHar    T    C        0      0        2 
  20 chr20_20597548   Sample    T    C        0      0        2 
  20 chr20_20605948     AAsi    A    G        0      0        2 
  20 chr20_20605948     AKia    A    G        0      0        2 
  20 chr20_20605948     AOna    A    G        0      0        2 
  20 chr20_20605948     ASom    A    G        0      0        2 
  20 chr20_20605948     HCab    A    G        1      2        2 
  20 chr20_20605948     HPrz    A    G        0      0        2 
  20 chr20_20605948     ZBoe    A    G        0      0        2 
  20 chr20_20605948     ZGre    A    G        1      2        2 
  20 chr20_20605948     ZHar    A    G        0      0        2 
  20 chr20_20605948   Sample    A    G        0      0        2 
  20 chr20_20616463     AAsi    T    C        0      0        2 
  20 chr20_20616463     AKia    T    C        0      0        2 
  20 chr20_20616463     AOna    T    C        0      0        2 
  20 chr20_20616463     ASom    T    C      0.5      1        2 
  20 chr20_20616463     HCab    T    C        0      0        2 
  20 chr20_20616463     HPrz    T    C        0      0        2 
  20 chr20_20616463     ZBoe    T    C        0      0        2 
  20 chr20_20616463     ZGre    T    C        0      0        2 
  20 chr20_20616463     ZHar    T    C        0      0        2 
  20 chr20_20616463   Sample    T    C        0      0        2 
  20 chr20_20635857     AAsi    T    G        0      0        2 
  20 chr20_20635857     AKia    T    G        0      0        2 
  20 chr20_20635857     AOna    T    G      0.5      1        2 
  20 chr20_20635857     ASom    T    G        0      0        2 
  20 chr20_20635857     HCab    T    G        0      0        2 
  20 chr20_20635857     HPrz    T    G        0      0        2 
  20 chr20_20635857     ZBoe    T    G        0      0        2 
  20 chr20_20635857     ZGre    T    G        0      0        2 
  20 chr20_20635857     ZHar    T    G        0      0        2 
  20 chr20_20635857   Sample    T    G        0      0        2 
  20 chr20_20636145     AAsi    T    C        0      0        2 
  20 chr20_20636145     AKia    T    C        0      0        2 
  20 chr20_20636145     AOna    T    C        0      0        2 
  20 chr20_20636145     ASom    T    C        0      0        2 
  20 chr20_20636145     HCab    T    C        0      0        2 
  20 chr20_20636145     HPrz    T    C        0      0        2 
  20 chr20_20636145     ZBoe    T    C        1      2        2 
  20 chr20_20636145     ZGre    T    C        1      2        2 
  20 chr20_20636145     ZHar    T    C        1      2        2 
  20 chr20_20636145   Sample    T    C        0      0        2 
  20 chr20_20651366     AAsi    C    G        0      0        2 
  20 chr20_20651366     AKia    C    G        0      0        2 
  20 chr20_20651366     AOna    C    G        0      0        2 
  20 chr20_20651366     ASom    C    G        0      0        2 
  20 chr20_20651366     HCab    C    G        1      2        2 
  20 chr20_20651366     HPrz    C    G        1      2        2 
  20 chr20_20651366     ZBoe    C    G        0      0        2 
  20 chr20_20651366     ZGre    C    G        0      0        2 
  20 chr20_20651366     ZHar    C    G        0      0        2 
  20 chr20_20651366   Sample    C    G        0      0        2 
  20 chr20_20651819     AAsi    C    T        0      0        2 
  20 chr20_20651819     AKia    C    T        0      0        2 
  20 chr20_20651819     AOna    C    T        0      0        2 
  20 chr20_20651819     ASom    C    T        0      0        2 
  20 chr20_20651819     HCab    C    T        1      2        2 
  20 chr20_20651819     HPrz    C    T        1      2        2 
  20 chr20_20651819     ZBoe    C    T        0      0        2 
  20 chr20_20651819     ZGre    C    T        0      0        2 
  20 chr20_20651819     ZHar    C    T        0      0        2 
  20 chr20_20651819   Sample    C    T        0      0        2 
  20 chr20_20652468     AAsi    A    G        0      0        2 
  20 chr20_20652468     AKia    A    G        0      0        2 
  20 chr20_20652468     AOna    A    G      0.5      1        2 
  20 chr20_20652468     ASom    A    G        0      0        2 
  20 chr20_20652468     HCab    A    G        0      0        2 
  20 chr20_20652468     HPrz    A    G        0      0        2 
  20 chr20_20652468     ZBoe    A    G        0      0        2 
  20 chr20_20652468     ZGre    A    G        0      0        2 
  20 chr20_20652468     ZHar    A    G        0      0        2 
  20 chr20_20652468   Sample    A    G        0      0        2 
  20 chr20_20653268     AAsi    T    C        0      0        2 
  20 chr20_20653268     AKia    T    C        0      0        2 
  20 chr20_20653268     AOna    T    C        0      0        2 
  20 chr20_20653268     ASom    T    C        0      0        2 
  20 chr20_20653268     HCab    T    C        1      2        2 
  20 chr20_20653268     HPrz    T    C        0      0        2 
  20 chr20_20653268     ZBoe    T    C        0      0        2 
  20 chr20_20653268     ZGre    T    C        0      0        2 
  20 chr20_20653268     ZHar    T    C        0      0        2 
  20 chr20_20653268   Sample    T    C        0      0        2 
  20 chr20_20655158     AAsi    T    G        0      0        2 
  20 chr20_20655158     AKia    T    G        0      0        2 
  20 chr20_20655158     AOna    T    G        0      0        2 
  20 chr20_20655158     ASom    T    G        0      0        2 
  20 chr20_20655158     HCab    T    G        0      0        2 
  20 chr20_20655158     HPrz    T    G        0      0        2 
  20 chr20_20655158     ZBoe    T    G        0      0        2 
  20 chr20_20655158     ZGre    T    G        0      0        2 
  20 chr20_20655158     ZHar    T    G      0.5      1        2 
  20 chr20_20655158   Sample    T    G        0      0        2 
  20 chr20_20655985     AAsi    T    C        1      2        2 
  20 chr20_20655985     AKia    T    C        1      2        2 
  20 chr20_20655985     AOna    T    C        1      2        2 
  20 chr20_20655985     ASom    T    C        1      2        2 
  20 chr20_20655985     HCab    T    C        0      0        2 
  20 chr20_20655985     HPrz    T    C        0      0        2 
  20 chr20_20655985     ZBoe    T    C        0      0        2 
  20 chr20_20655985     ZGre    T    C        0      0        2 
  20 chr20_20655985     ZHar    T    C        0      0        2 
  20 chr20_20655985   Sample    T    C        1      2        2 
  20 chr20_20658675     AAsi    T    A        0      0        2 
  20 chr20_20658675     AKia    T    A        1      2        2 
  20 chr20_20658675     AOna    T    A        0      0        2 
  20 chr20_20658675     ASom    T    A        0      0        2 
  20 chr20_20658675     HCab    T    A        0      0        2 
  20 chr20_20658675     HPrz    T    A        0      0        2 
  20 chr20_20658675     ZBoe    T    A        0      0        2 
  20 chr20_20658675     ZGre    T    A        0      0        2 
  20 chr20_20658675     ZHar    T    A        0      0        2 
  20 chr20_20658675   Sample    T    A        0      0        2 
  20 chr20_20659362     AAsi    T    C        0      0        2 
  20 chr20_20659362     AKia    T    C        0      0        2 
  20 chr20_20659362     AOna    T    C        0      0        2 
  20 chr20_20659362     ASom    T    C        0      0        2 
  20 chr20_20659362     HCab    T    C        0      0        2 
  20 chr20_20659362     HPrz    T    C        0      0        2 
  20 chr20_20659362     ZBoe    T    C      0.5      1        2 
  20 chr20_20659362     ZGre    T    C        0      0        2 
  20 chr20_20659362     ZHar    T    C        0      0        2 
  20 chr20_20659362   Sample    T    C        0      0        2 
  20 chr20_20662117     AAsi    G    A        0      0        2 
  20 chr20_20662117     AKia    G    A        0      0        2 
  20 chr20_20662117     AOna    G    A        0      0        2 
  20 chr20_20662117     ASom    G    A        0      0        2 
  20 chr20_20662117     HCab    G    A        1      2        2 
  20 chr20_20662117     HPrz    G    A        1      2        2 
  20 chr20_20662117     ZBoe    G    A        0      0        2 
  20 chr20_20662117     ZGre    G    A        0      0        2 
  20 chr20_20662117     ZHar    G    A        0      0        2 
  20 chr20_20662117   Sample    G    A        0      0        2 
  20 chr20_20664704     AAsi    C    T        0      0        2 
  20 chr20_20664704     AKia    C    T        0      0        2 
  20 chr20_20664704     AOna    C    T        0      0        2 
  20 chr20_20664704     ASom    C    T        0      0        2 
  20 chr20_20664704     HCab    C    T        0      0        2 
  20 chr20_20664704     HPrz    C    T        0      0        2 
  20 chr20_20664704     ZBoe    C    T      0.5      1        2 
  20 chr20_20664704     ZGre    C    T        0      0        2 
  20 chr20_20664704     ZHar    C    T        0      0        2 
  20 chr20_20664704   Sample    C    T        0      0        2 
  20 chr20_20666739     AAsi    C    T        0      0        2 
  20 chr20_20666739     AKia    C    T        0      0        2 
  20 chr20_20666739     AOna    C    T        0      0        2 
  20 chr20_20666739     ASom    C    T        0      0        2 
  20 chr20_20666739     HCab    C    T        1      2        2 
  20 chr20_20666739     HPrz    C    T        1      2        2 
  20 chr20_20666739     ZBoe    C    T        0      0        2 
  20 chr20_20666739     ZGre    C    T        0      0        2 
  20 chr20_20666739     ZHar    C    T        0      0        2 
  20 chr20_20666739   Sample    C    T        0      0        2 
  20 chr20_20671626     AAsi    C    A        0      0        2 
  20 chr20_20671626     AKia    C    A        0      0        2 
  20 chr20_20671626     AOna    C    A        1      2        2 
  20 chr20_20671626     ASom    C    A        0      0        2 
  20 chr20_20671626     HCab    C    A        0      0        2 
  20 chr20_20671626     HPrz    C    A        0      0        2 
  20 chr20_20671626     ZBoe    C    A        0      0        2 
  20 chr20_20671626     ZGre    C    A        0      0        2 
  20 chr20_20671626     ZHar    C    A        0      0        2 
  20 chr20_20671626   Sample    C    A        0      0        2 
  20 chr20_20687531     AAsi    T    C        0      0        2 
  20 chr20_20687531     AKia    T    C        0      0        2 
  20 chr20_20687531     AOna    T    C        0      0        2 
  20 chr20_20687531     ASom    T    C        0      0        2 
  20 chr20_20687531     HCab    T    C        0      0        2 
  20 chr20_20687531     HPrz    T    C        1      2        2 
  20 chr20_20687531     ZBoe    T    C        0      0        2 
  20 chr20_20687531     ZGre    T    C        0      0        2 
  20 chr20_20687531     ZHar    T    C        0      0        2 
  20 chr20_20687531   Sample    T    C        0      0        2 
  20 chr20_20701666     AAsi    G    A        1      2        2 
  20 chr20_20701666     AKia    G    A        0      0        2 
  20 chr20_20701666     AOna    G    A        0      0        2 
  20 chr20_20701666     ASom    G    A        1      2        2 
  20 chr20_20701666     HCab    G    A        0      0        2 
  20 chr20_20701666     HPrz    G    A        0      0        2 
  20 chr20_20701666     ZBoe    G    A        0      0        2 
  20 chr20_20701666     ZGre    G    A        0      0        2 
  20 chr20_20701666     ZHar    G    A        0      0        2 
  20 chr20_20701666   Sample    G    A        1      2        2 
  20 chr20_20717998     AAsi    A    G        0      0        2 
  20 chr20_20717998     AKia    A    G        0      0        2 
  20 chr20_20717998     AOna    A    G        0      0        2 
  20 chr20_20717998     ASom    A    G        0      0        2 
  20 chr20_20717998     HCab    A    G        1      2        2 
  20 chr20_20717998     HPrz    A    G        1      2        2 
  20 chr20_20717998     ZBoe    A    G        0      0        2 
  20 chr20_20717998     ZGre    A    G        0      0        2 
  20 chr20_20717998     ZHar    A    G        0      0        2 
  20 chr20_20717998   Sample    A    G        0      0        2 
  20 chr20_20721863     AAsi    C    T        0      0        2 
  20 chr20_20721863     AKia    C    T        0      0        2 
  20 chr20_20721863     AOna    C    T        0      0        2 
  20 chr20_20721863     ASom    C    T        0      0        2 
  20 chr20_20721863     HCab    C    T        0      0        2 
  20 chr20_20721863     HPrz    C    T        0      0        2 
  20 chr20_20721863     ZBoe    C    T      0.5      1        2 
  20 chr20_20721863     ZGre    C    T        0      0        2 
  20 chr20_20721863     ZHar    C    T        0      0        2 
  20 chr20_20721863   Sample    C    T        0      0        2 
  20 chr20_20722450     AAsi    C    T        0      0        2 
  20 chr20_20722450     AKia    C    T        0      0        2 
  20 chr20_20722450     AOna    C    T        0      0        2 
  20 chr20_20722450     ASom    C    T        0      0        2 
  20 chr20_20722450     HCab    C    T        0      0        2 
  20 chr20_20722450     HPrz    C    T        0      0        2 
  20 chr20_20722450     ZBoe    C    T        0      0        2 
  20 chr20_20722450     ZGre    C    T        0      0        2 
  20 chr20_20722450     ZHar    C    T        1      2        2 
  20 chr20_20722450   Sample    C    T        0      0        2 
  20 chr20_20730464     AAsi    C    A        0      0        2 
  20 chr20_20730464     AKia    C    A        0      0        2 
  20 chr20_20730464     AOna    C    A        0      0        2 
  20 chr20_20730464     ASom    C    A      0.5      1        2 
  20 chr20_20730464     HCab    C    A        0      0        2 
  20 chr20_20730464     HPrz    C    A        0      0        2 
  20 chr20_20730464     ZBoe    C    A        0      0        2 
  20 chr20_20730464     ZGre    C    A        0      0        2 
  20 chr20_20730464     ZHar    C    A        0      0        2 
  20 chr20_20730464   Sample    C    A        0      0        2 
  20 chr20_20734785     AAsi    A    G      0.5      1        2 
  20 chr20_20734785     AKia    A    G        0      0        2 
  20 chr20_20734785     AOna    A    G        0      0        2 
  20 chr20_20734785     ASom    A    G      0.5      1        2 
  20 chr20_20734785     HCab    A    G        0      0        2 
  20 chr20_20734785     HPrz    A    G        0      0        2 
  20 chr20_20734785     ZBoe    A    G        0      0        2 
  20 chr20_20734785     ZGre    A    G        0      0        2 
  20 chr20_20734785     ZHar    A    G        0      0        2 
  20 chr20_20734785   Sample    A    G        0      0        2 
  20 chr20_20735950     AAsi    C    T        0      0        2 
  20 chr20_20735950     AKia    C    T        1      2        2 
  20 chr20_20735950     AOna    C    T        1      2        2 
  20 chr20_20735950     ASom    C    T        0      0        2 
  20 chr20_20735950     HCab    C    T        0      0        2 
  20 chr20_20735950     HPrz    C    T        0      0        2 
  20 chr20_20735950     ZBoe    C    T        0      0        2 
  20 chr20_20735950     ZGre    C    T        0      0        2 
  20 chr20_20735950     ZHar    C    T        0      0        2 
  20 chr20_20735950   Sample    C    T        0      0        2 
  20 chr20_20742554     AAsi    C    T        0      0        2 
  20 chr20_20742554     AKia    C    T        0      0        2 
  20 chr20_20742554     AOna    C    T        0      0        2 
  20 chr20_20742554     ASom    C    T        0      0        2 
  20 chr20_20742554     HCab    C    T        1      2        2 
  20 chr20_20742554     HPrz    C    T        1      2        2 
  20 chr20_20742554     ZBoe    C    T        0      0        2 
  20 chr20_20742554     ZGre    C    T        0      0        2 
  20 chr20_20742554     ZHar    C    T        0      0        2 
  20 chr20_20742554   Sample    C    T        0      0        2 
  20 chr20_20744020     AAsi    A    G        0      0        2 
  20 chr20_20744020     AKia    A    G        0      0        2 
  20 chr20_20744020     AOna    A    G        0      0        2 
  20 chr20_20744020     ASom    A    G        0      0        2 
  20 chr20_20744020     HCab    A    G        0      0        2 
  20 chr20_20744020     HPrz    A    G        0      0        2 
  20 chr20_20744020     ZBoe    A    G        0      0        2 
  20 chr20_20744020     ZGre    A    G        0      0        2 
  20 chr20_20744020     ZHar    A    G        1      2        2 
  20 chr20_20744020   Sample    A    G        0      0        2 
  20 chr20_20747922     AAsi    G    A        0      0        2 
  20 chr20_20747922     AKia    G    A      0.5      1        2 
  20 chr20_20747922     AOna    G    A      0.5      1        2 
  20 chr20_20747922     ASom    G    A        0      0        2 
  20 chr20_20747922     HCab    G    A        0      0        2 
  20 chr20_20747922     HPrz    G    A        0      0        2 
  20 chr20_20747922     ZBoe    G    A        0      0        2 
  20 chr20_20747922     ZGre    G    A        0      0        2 
  20 chr20_20747922     ZHar    G    A        0      0        2 
  20 chr20_20747922   Sample    G    A        0      0        2 
  20 chr20_20751565     AAsi    T    C        0      0        2 
  20 chr20_20751565     AKia    T    C        0      0        2 
  20 chr20_20751565     AOna    T    C        0      0        2 
  20 chr20_20751565     ASom    T    C        0      0        2 
  20 chr20_20751565     HCab    T    C        0      0        2 
  20 chr20_20751565     HPrz    T    C        0      0        2 
  20 chr20_20751565     ZBoe    T    C        0      0        2 
  20 chr20_20751565     ZGre    T    C        0      0        2 
  20 chr20_20751565     ZHar    T    C        1      2        2 
  20 chr20_20751565   Sample    T    C        0      0        2 
  20 chr20_20751814     AAsi    T    C        0      0        2 
  20 chr20_20751814     AKia    T    C        0      0        2 
  20 chr20_20751814     AOna    T    C        0      0        2 
  20 chr20_20751814     ASom    T    C        0      0        2 
  20 chr20_20751814     HCab    T    C        0      0        2 
  20 chr20_20751814     HPrz    T    C        0      0        2 
  20 chr20_20751814     ZBoe    T    C      0.5      1        2 
  20 chr20_20751814     ZGre    T    C        0      0        2 
  20 chr20_20751814     ZHar    T    C        0      0        2 
  20 chr20_20751814   Sample    T    C        0      0        2 
  20 chr20_20759276     AAsi    T    G        0      0        2 
  20 chr20_20759276     AKia    T    G      0.5      1        2 
  20 chr20_20759276     AOna    T    G        0      0        2 
  20 chr20_20759276     ASom    T    G        0      0        2 
  20 chr20_20759276     HCab    T    G        0      0        2 
  20 chr20_20759276     HPrz    T    G        0      0        2 
  20 chr20_20759276     ZBoe    T    G        0      0        2 
  20 chr20_20759276     ZGre    T    G        0      0        2 
  20 chr20_20759276     ZHar    T    G        0      0        2 
  20 chr20_20759276   Sample    T    G        0      0        2 
  20 chr20_20760906     AAsi    G    A        0      0        2 
  20 chr20_20760906     AKia    G    A        0      0        2 
  20 chr20_20760906     AOna    G    A        0      0        2 
  20 chr20_20760906     ASom    G    A        0      0        2 
  20 chr20_20760906     HCab    G    A        0      0        2 
  20 chr20_20760906     HPrz    G    A        0      0        2 
  20 chr20_20760906     ZBoe    G    A        0      0        2 
  20 chr20_20760906     ZGre    G    A        0      0        2 
  20 chr20_20760906     ZHar    G    A      0.5      1        2 
  20 chr20_20760906   Sample    G    A        0      0        2 
  20 chr20_20764312     AAsi    A    G        0      0        2 
  20 chr20_20764312     AKia    A    G        0      0        2 
  20 chr20_20764312     AOna    A    G        0      0        2 
  20 chr20_20764312     ASom    A    G        0      0        2 
  20 chr20_20764312     HCab    A    G        0      0        2 
  20 chr20_20764312     HPrz    A    G        0      0        2 
  20 chr20_20764312     ZBoe    A    G      0.5      1        2 
  20 chr20_20764312     ZGre    A    G        0      0        2 
  20 chr20_20764312     ZHar    A    G        0      0        2 
  20 chr20_20764312   Sample    A    G        0      0        2 
  20 chr20_20766024     AAsi    G    A        0      0        2 
  20 chr20_20766024     AKia    G    A        0      0        2 
  20 chr20_20766024     AOna    G    A      0.5      1        2 
  20 chr20_20766024     ASom    G    A        0      0        2 
  20 chr20_20766024     HCab    G    A        0      0        2 
  20 chr20_20766024     HPrz    G    A        0      0        2 
  20 chr20_20766024     ZBoe    G    A        0      0        2 
  20 chr20_20766024     ZGre    G    A        0      0        2 
  20 chr20_20766024     ZHar    G    A        0      0        2 
  20 chr20_20766024   Sample    G    A        0      0        2 
  20 chr20_20770028     AAsi    C    T        1      2        2 
  20 chr20_20770028     AKia    C    T        0      0        2 
  20 chr20_20770028     AOna    C    T        0      0        2 
  20 chr20_20770028     ASom    C    T        1      2        2 
  20 chr20_20770028     HCab    C    T        0      0        2 
  20 chr20_20770028     HPrz    C    T        0      0        2 
  20 chr20_20770028     ZBoe    C    T        0      0        2 
  20 chr20_20770028     ZGre    C    T        0      0        2 
  20 chr20_20770028     ZHar    C    T        0      0        2 
  20 chr20_20770028   Sample    C    T        1      2        2 
  20 chr20_20773042     AAsi    A    T        0      0        2 
  20 chr20_20773042     AKia    A    T        0      0        2 
  20 chr20_20773042     AOna    A    T      0.5      1        2 
  20 chr20_20773042     ASom    A    T        0      0        2 
  20 chr20_20773042     HCab    A    T        0      0        2 
  20 chr20_20773042     HPrz    A    T        0      0        2 
  20 chr20_20773042     ZBoe    A    T        0      0        2 
  20 chr20_20773042     ZGre    A    T        0      0        2 
  20 chr20_20773042     ZHar    A    T        0      0        2 
  20 chr20_20773042   Sample    A    T        0      0        2 
  20 chr20_20773620     AAsi    G    A        0      0        2 
  20 chr20_20773620     AKia    G    A        0      0        2 
  20 chr20_20773620     AOna    G    A      0.5      1        2 
  20 chr20_20773620     ASom    G    A        0      0        2 
  20 chr20_20773620     HCab    G    A        0      0        2 
  20 chr20_20773620     HPrz    G    A        0      0        2 
  20 chr20_20773620     ZBoe    G    A        0      0        2 
  20 chr20_20773620     ZGre    G    A        0      0        2 
  20 chr20_20773620     ZHar    G    A        0      0        2 
  20 chr20_20773620   Sample    G    A        0      0        2 
  20 chr20_20776907     AAsi    G    A        0      0        2 
  20 chr20_20776907     AKia    G    A        0      0        2 
  20 chr20_20776907     AOna    G    A      0.5      1        2 
  20 chr20_20776907     ASom    G    A        0      0        2 
  20 chr20_20776907     HCab    G    A        0      0        2 
  20 chr20_20776907     HPrz    G    A        0      0        2 
  20 chr20_20776907     ZBoe    G    A        0      0        2 
  20 chr20_20776907     ZGre    G    A        0      0        2 
  20 chr20_20776907     ZHar    G    A        0      0        2 
  20 chr20_20776907   Sample    G    A        0      0        2 
  20 chr20_20782335     AAsi    T    C        0      0        2 
  20 chr20_20782335     AKia    T    C        0      0        2 
  20 chr20_20782335     AOna    T    C        0      0        2 
  20 chr20_20782335     ASom    T    C        0      0        2 
  20 chr20_20782335     HCab    T    C        1      2        2 
  20 chr20_20782335     HPrz    T    C        1      2        2 
  20 chr20_20782335     ZBoe    T    C        0      0        2 
  20 chr20_20782335     ZGre    T    C        0      0        2 
  20 chr20_20782335     ZHar    T    C        0      0        2 
  20 chr20_20782335   Sample    T    C        0      0        2 
  20 chr20_20782699     AAsi    G    T        0      0        2 
  20 chr20_20782699     AKia    G    T        0      0        2 
  20 chr20_20782699     AOna    G    T        0      0        2 
  20 chr20_20782699     ASom    G    T        0      0        2 
  20 chr20_20782699     HCab    G    T        1      2        2 
  20 chr20_20782699     HPrz    G    T        1      2        2 
  20 chr20_20782699     ZBoe    G    T        0      0        2 
  20 chr20_20782699     ZGre    G    T        0      0        2 
  20 chr20_20782699     ZHar    G    T        0      0        2 
  20 chr20_20782699   Sample    G    T        0      0        2 
  20 chr20_20787085     AAsi    A    C        0      0        2 
  20 chr20_20787085     AKia    A    C        0      0        2 
  20 chr20_20787085     AOna    A    C        0      0        2 
  20 chr20_20787085     ASom    A    C        0      0        2 
  20 chr20_20787085     HCab    A    C        0      0        2 
  20 chr20_20787085     HPrz    A    C        0      0        2 
  20 chr20_20787085     ZBoe    A    C      0.5      1        2 
  20 chr20_20787085     ZGre    A    C        0      0        2 
  20 chr20_20787085     ZHar    A    C        0      0        2 
  20 chr20_20787085   Sample    A    C        0      0        2 
  20 chr20_20797178     AAsi    A    G        0      0        2 
  20 chr20_20797178     AKia    A    G        0      0        2 
  20 chr20_20797178     AOna    A    G        0      0        2 
  20 chr20_20797178     ASom    A    G        0      0        2 
  20 chr20_20797178     HCab    A    G        0      0        2 
  20 chr20_20797178     HPrz    A    G        0      0        2 
  20 chr20_20797178     ZBoe    A    G      0.5      1        2 
  20 chr20_20797178     ZGre    A    G        0      0        2 
  20 chr20_20797178     ZHar    A    G        0      0        2 
  20 chr20_20797178   Sample    A    G        0      0        2 
  20 chr20_20799950     AAsi    C    T        0      0        2 
  20 chr20_20799950     AKia    C    T        0      0        2 
  20 chr20_20799950     AOna    C    T        0      0        2 
  20 chr20_20799950     ASom    C    T        0      0        2 
  20 chr20_20799950     HCab    C    T        1      2        2 
  20 chr20_20799950     HPrz    C    T        1      2        2 
  20 chr20_20799950     ZBoe    C    T        0      0        2 
  20 chr20_20799950     ZGre    C    T        0      0        2 
  20 chr20_20799950     ZHar    C    T        0      0        2 
  20 chr20_20799950   Sample    C    T        0      0        2 
  20 chr20_20808768     AAsi    T    A        0      0        2 
  20 chr20_20808768     AKia    T    A        0      0        2 
  20 chr20_20808768     AOna    T    A        0      0        2 
  20 chr20_20808768     ASom    T    A        0      0        2 
  20 chr20_20808768     HCab    T    A        1      2        2 
  20 chr20_20808768     HPrz    T    A        1      2        2 
  20 chr20_20808768     ZBoe    T    A        0      0        2 
  20 chr20_20808768     ZGre    T    A        0      0        2 
  20 chr20_20808768     ZHar    T    A        0      0        2 
  20 chr20_20808768   Sample    T    A        0      0        2 
  20 chr20_20813353     AAsi    G    A        0      0        2 
  20 chr20_20813353     AKia    G    A        0      0        2 
  20 chr20_20813353     AOna    G    A        0      0        2 
  20 chr20_20813353     ASom    G    A        0      0        2 
  20 chr20_20813353     HCab    G    A        1      2        2 
  20 chr20_20813353     HPrz    G    A        1      2        2 
  20 chr20_20813353     ZBoe    G    A        0      0        2 
  20 chr20_20813353     ZGre    G    A        0      0        2 
  20 chr20_20813353     ZHar    G    A        0      0        2 
  20 chr20_20813353   Sample    G    A        0      0        2 
  20 chr20_20814307     AAsi    C    T        0      0        2 
  20 chr20_20814307     AKia    C    T        0      0        2 
  20 chr20_20814307     AOna    C    T        0      0        2 
  20 chr20_20814307     ASom    C    T        0      0        2 
  20 chr20_20814307     HCab    C    T        1      2        2 
  20 chr20_20814307     HPrz    C    T        1      2        2 
  20 chr20_20814307     ZBoe    C    T        0      0        2 
  20 chr20_20814307     ZGre    C    T        0      0        2 
  20 chr20_20814307     ZHar    C    T        0      0        2 
  20 chr20_20814307   Sample    C    T        0      0        2 
  20 chr20_20838350     AAsi    T    G        0      0        2 
  20 chr20_20838350     AKia    T    G        0      0        2 
  20 chr20_20838350     AOna    T    G        0      0        2 
  20 chr20_20838350     ASom    T    G        0      0        2 
  20 chr20_20838350     HCab    T    G      0.5      1        2 
  20 chr20_20838350     HPrz    T    G        0      0        2 
  20 chr20_20838350     ZBoe    T    G        0      0        2 
  20 chr20_20838350     ZGre    T    G        0      0        2 
  20 chr20_20838350     ZHar    T    G        0      0        2 
  20 chr20_20838350   Sample    T    G        0      0        2 
  20 chr20_20845731     AAsi    T    C        0      0        2 
  20 chr20_20845731     AKia    T    C        0      0        2 
  20 chr20_20845731     AOna    T    C        0      0        2 
  20 chr20_20845731     ASom    T    C        0      0        2 
  20 chr20_20845731     HCab    T    C        0      0        2 
  20 chr20_20845731     HPrz    T    C        0      0        2 
  20 chr20_20845731     ZBoe    T    C      0.5      1        2 
  20 chr20_20845731     ZGre    T    C        0      0        2 
  20 chr20_20845731     ZHar    T    C        0      0        2 
  20 chr20_20845731   Sample    T    C        0      0        2 
  20 chr20_20849038     AAsi    T    C        0      0        2 
  20 chr20_20849038     AKia    T    C        0      0        2 
  20 chr20_20849038     AOna    T    C      0.5      1        2 
  20 chr20_20849038     ASom    T    C        0      0        2 
  20 chr20_20849038     HCab    T    C        0      0        2 
  20 chr20_20849038     HPrz    T    C        0      0        2 
  20 chr20_20849038     ZBoe    T    C        0      0        2 
  20 chr20_20849038     ZGre    T    C        0      0        2 
  20 chr20_20849038     ZHar    T    C        0      0        2 
  20 chr20_20849038   Sample    T    C        0      0        2 
  20 chr20_20851359     AAsi    C    T        0      0        2 
  20 chr20_20851359     AKia    C    T        0      0        2 
  20 chr20_20851359     AOna    C    T        0      0        2 
  20 chr20_20851359     ASom    C    T        0      0        2 
  20 chr20_20851359     HCab    C    T        0      0        2 
  20 chr20_20851359     HPrz    C    T        0      0        2 
  20 chr20_20851359     ZBoe    C    T        0      0        2 
  20 chr20_20851359     ZGre    C    T        0      0        2 
  20 chr20_20851359     ZHar    C    T        1      2        2 
  20 chr20_20851359   Sample    C    T        0      0        2 
  20 chr20_20851383     AAsi    G    C        0      0        2 
  20 chr20_20851383     AKia    G    C        0      0        2 
  20 chr20_20851383     AOna    G    C        0      0        2 
  20 chr20_20851383     ASom    G    C        0      0        2 
  20 chr20_20851383     HCab    G    C        0      0        2 
  20 chr20_20851383     HPrz    G    C      0.5      1        2 
  20 chr20_20851383     ZBoe    G    C        0      0        2 
  20 chr20_20851383     ZGre    G    C        0      0        2 
  20 chr20_20851383     ZHar    G    C        0      0        2 
  20 chr20_20851383   Sample    G    C        0      0        2 
  20 chr20_20851747     AAsi    A    G        0      0        2 
  20 chr20_20851747     AKia    A    G        0      0        2 
  20 chr20_20851747     AOna    A    G        0      0        2 
  20 chr20_20851747     ASom    A    G        0      0        2 
  20 chr20_20851747     HCab    A    G        1      2        2 
  20 chr20_20851747     HPrz    A    G        1      2        2 
  20 chr20_20851747     ZBoe    A    G        0      0        2 
  20 chr20_20851747     ZGre    A    G        0      0        2 
  20 chr20_20851747     ZHar    A    G        0      0        2 
  20 chr20_20851747   Sample    A    G        0      0        2 
  20 chr20_20855118     AAsi    A    C        0      0        2 
  20 chr20_20855118     AKia    A    C        0      0        2 
  20 chr20_20855118     AOna    A    C        0      0        2 
  20 chr20_20855118     ASom    A    C        0      0        2 
  20 chr20_20855118     HCab    A    C        0      0        2 
  20 chr20_20855118     HPrz    A    C        0      0        2 
  20 chr20_20855118     ZBoe    A    C      0.5      1        2 
  20 chr20_20855118     ZGre    A    C        0      0        2 
  20 chr20_20855118     ZHar    A    C        0      0        2 
  20 chr20_20855118   Sample    A    C        0      0        2 
  20 chr20_20860258     AAsi    G    C        0      0        2 
  20 chr20_20860258     AKia    G    C        0      0        2 
  20 chr20_20860258     AOna    G    C        0      0        2 
  20 chr20_20860258     ASom    G    C        0      0        2 
  20 chr20_20860258     HCab    G    C        0      0        2 
  20 chr20_20860258     HPrz    G    C        0      0        2 
  20 chr20_20860258     ZBoe    G    C      0.5      1        2 
  20 chr20_20860258     ZGre    G    C        0      0        2 
  20 chr20_20860258     ZHar    G    C        0      0        2 
  20 chr20_20860258   Sample    G    C        0      0        2 
  20 chr20_20862435     AAsi    T    C        0      0        2 
  20 chr20_20862435     AKia    T    C        0      0        2 
  20 chr20_20862435     AOna    T    C        0      0        2 
  20 chr20_20862435     ASom    T    C        0      0        2 
  20 chr20_20862435     HCab    T    C        0      0        2 
  20 chr20_20862435     HPrz    T    C        0      0        2 
  20 chr20_20862435     ZBoe    T    C      0.5      1        2 
  20 chr20_20862435     ZGre    T    C        0      0        2 
  20 chr20_20862435     ZHar    T    C        0      0        2 
  20 chr20_20862435   Sample    T    C        0      0        2 
  20 chr20_20862522     AAsi    A    G        0      0        2 
  20 chr20_20862522     AKia    A    G        0      0        2 
  20 chr20_20862522     AOna    A    G        0      0        2 
  20 chr20_20862522     ASom    A    G        0      0        2 
  20 chr20_20862522     HCab    A    G        1      2        2 
  20 chr20_20862522     HPrz    A    G        1      2        2 
  20 chr20_20862522     ZBoe    A    G        0      0        2 
  20 chr20_20862522     ZGre    A    G        0      0        2 
  20 chr20_20862522     ZHar    A    G        0      0        2 
  20 chr20_20862522   Sample    A    G        0      0        2 
  20 chr20_20865591     AAsi    C    T        0      0        2 
  20 chr20_20865591     AKia    C    T        0      0        2 
  20 chr20_20865591     AOna    C    T        0      0        2 
  20 chr20_20865591     ASom    C    T        0      0        2 
  20 chr20_20865591     HCab    C    T        1      2        2 
  20 chr20_20865591     HPrz    C    T        1      2        2 
  20 chr20_20865591     ZBoe    C    T        0      0        2 
  20 chr20_20865591     ZGre    C    T        0      0        2 
  20 chr20_20865591     ZHar    C    T        0      0        2 
  20 chr20_20865591   Sample    C    T        0      0        2 
  20 chr20_20872027     AAsi    T    A        0      0        2 
  20 chr20_20872027     AKia    T    A        0      0        2 
  20 chr20_20872027     AOna    T    A        0      0        2 
  20 chr20_20872027     ASom    T    A        0      0        2 
  20 chr20_20872027     HCab    T    A        1      2        2 
  20 chr20_20872027     HPrz    T    A        1      2        2 
  20 chr20_20872027     ZBoe    T    A        0      0        2 
  20 chr20_20872027     ZGre    T    A        0      0        2 
  20 chr20_20872027     ZHar    T    A        0      0        2 
  20 chr20_20872027   Sample    T    A        0      0        2 
  20 chr20_20879618     AAsi    C    T        0      0        2 
  20 chr20_20879618     AKia    C    T        0      0        2 
  20 chr20_20879618     AOna    C    T        0      0        2 
  20 chr20_20879618     ASom    C    T        0      0        2 
  20 chr20_20879618     HCab    C    T        1      2        2 
  20 chr20_20879618     HPrz    C    T        1      2        2 
  20 chr20_20879618     ZBoe    C    T        0      0        2 
  20 chr20_20879618     ZGre    C    T        0      0        2 
  20 chr20_20879618     ZHar    C    T        0      0        2 
  20 chr20_20879618   Sample    C    T        0      0        2 
  20 chr20_20886653     AAsi    T    C        0      0        2 
  20 chr20_20886653     AKia    T    C        0      0        2 
  20 chr20_20886653     AOna    T    C        0      0        2 
  20 chr20_20886653     ASom    T    C        0      0        2 
  20 chr20_20886653     HCab    T    C        0      0        2 
  20 chr20_20886653     HPrz    T    C        0      0        2 
  20 chr20_20886653     ZBoe    T    C        0      0        2 
  20 chr20_20886653     ZGre    T    C        0      0        2 
  20 chr20_20886653     ZHar    T    C      0.5      1        2 
  20 chr20_20886653   Sample    T    C        0      0        2 
  20 chr20_20890354     AAsi    C    T        0      0        2 
  20 chr20_20890354     AKia    C    T        1      2        2 
  20 chr20_20890354     AOna    C    T      0.5      1        2 
  20 chr20_20890354     ASom    C    T        0      0        2 
  20 chr20_20890354     HCab    C    T        0      0        2 
  20 chr20_20890354     HPrz    C    T        0      0        2 
  20 chr20_20890354     ZBoe    C    T        0      0        2 
  20 chr20_20890354     ZGre    C    T        0      0        2 
  20 chr20_20890354     ZHar    C    T        0      0        2 
  20 chr20_20890354   Sample    C    T        0      0        2 
  20 chr20_20895583     AAsi    G    C        0      0        2 
  20 chr20_20895583     AKia    G    C        0      0        2 
  20 chr20_20895583     AOna    G    C        0      0        2 
  20 chr20_20895583     ASom    G    C        0      0        2 
  20 chr20_20895583     HCab    G    C        1      2        2 
  20 chr20_20895583     HPrz    G    C        1      2        2 
  20 chr20_20895583     ZBoe    G    C        0      0        2 
  20 chr20_20895583     ZGre    G    C        0      0        2 
  20 chr20_20895583     ZHar    G    C        0      0        2 
  20 chr20_20895583   Sample    G    C        0      0        2 
  20 chr20_20898524     AAsi    C    T        0      0        2 
  20 chr20_20898524     AKia    C    T        0      0        2 
  20 chr20_20898524     AOna    C    T        0      0        2 
  20 chr20_20898524     ASom    C    T        0      0        2 
  20 chr20_20898524     HCab    C    T      0.5      1        2 
  20 chr20_20898524     HPrz    C    T      0.5      1        2 
  20 chr20_20898524     ZBoe    C    T        0      0        2 
  20 chr20_20898524     ZGre    C    T        0      0        2 
  20 chr20_20898524     ZHar    C    T        0      0        2 
  20 chr20_20898524   Sample    C    T        0      0        2 
  20 chr20_20905766     AAsi    C    T        0      0        2 
  20 chr20_20905766     AKia    C    T      0.5      1        2 
  20 chr20_20905766     AOna    C    T        1      2        2 
  20 chr20_20905766     ASom    C    T        0      0        2 
  20 chr20_20905766     HCab    C    T        0      0        2 
  20 chr20_20905766     HPrz    C    T        0      0        2 
  20 chr20_20905766     ZBoe    C    T        0      0        2 
  20 chr20_20905766     ZGre    C    T        0      0        2 
  20 chr20_20905766     ZHar    C    T        0      0        2 
  20 chr20_20905766   Sample    C    T        0      0        2 
  20 chr20_20908474     AAsi    T    C        0      0        2 
  20 chr20_20908474     AKia    T    C        0      0        2 
  20 chr20_20908474     AOna    T    C        0      0        2 
  20 chr20_20908474     ASom    T    C        0      0        2 
  20 chr20_20908474     HCab    T    C        0      0        2 
  20 chr20_20908474     HPrz    T    C        0      0        2 
  20 chr20_20908474     ZBoe    T    C        0      0        2 
  20 chr20_20908474     ZGre    T    C        0      0        2 
  20 chr20_20908474     ZHar    T    C        1      2        2 
  20 chr20_20908474   Sample    T    C        0      0        2 
  20 chr20_20915048     AAsi    A    G        0      0        2 
  20 chr20_20915048     AKia    A    G        1      2        2 
  20 chr20_20915048     AOna    A    G      0.5      1        2 
  20 chr20_20915048     ASom    A    G        0      0        2 
  20 chr20_20915048     HCab    A    G        0      0        2 
  20 chr20_20915048     HPrz    A    G        0      0        2 
  20 chr20_20915048     ZBoe    A    G        0      0        2 
  20 chr20_20915048     ZGre    A    G        0      0        2 
  20 chr20_20915048     ZHar    A    G        0      0        2 
  20 chr20_20915048   Sample    A    G        0      0        2 
  20 chr20_20924188     AAsi    A    G        0      0        2 
  20 chr20_20924188     AKia    A    G        0      0        2 
  20 chr20_20924188     AOna    A    G        0      0        2 
  20 chr20_20924188     ASom    A    G        0      0        2 
  20 chr20_20924188     HCab    A    G        0      0        2 
  20 chr20_20924188     HPrz    A    G        0      0        2 
  20 chr20_20924188     ZBoe    A    G        0      0        2 
  20 chr20_20924188     ZGre    A    G      0.5      1        2 
  20 chr20_20924188     ZHar    A    G        0      0        2 
  20 chr20_20924188   Sample    A    G        0      0        2 
  20 chr20_20925479     AAsi    A    G        0      0        2 
  20 chr20_20925479     AKia    A    G        0      0        2 
  20 chr20_20925479     AOna    A    G        0      0        2 
  20 chr20_20925479     ASom    A    G        0      0        2 
  20 chr20_20925479     HCab    A    G        0      0        2 
  20 chr20_20925479     HPrz    A    G        0      0        2 
  20 chr20_20925479     ZBoe    A    G        0      0        2 
  20 chr20_20925479     ZGre    A    G        1      2        2 
  20 chr20_20925479     ZHar    A    G        0      0        2 
  20 chr20_20925479   Sample    A    G        0      0        2 
  20 chr20_20934152     AAsi    G    T      0.5      1        2 
  20 chr20_20934152     AKia    G    T        0      0        2 
  20 chr20_20934152     AOna    G    T        0      0        2 
  20 chr20_20934152     ASom    G    T        0      0        2 
  20 chr20_20934152     HCab    G    T        0      0        2 
  20 chr20_20934152     HPrz    G    T        0      0        2 
  20 chr20_20934152     ZBoe    G    T        0      0        2 
  20 chr20_20934152     ZGre    G    T        0      0        2 
  20 chr20_20934152     ZHar    G    T        0      0        2 
  20 chr20_20934152   Sample    G    T        0      0        2 
  20 chr20_20935732     AAsi    A    C        0      0        2 
  20 chr20_20935732     AKia    A    C        0      0        2 
  20 chr20_20935732     AOna    A    C        1      2        2 
  20 chr20_20935732     ASom    A    C        0      0        2 
  20 chr20_20935732     HCab    A    C        0      0        2 
  20 chr20_20935732     HPrz    A    C        0      0        2 
  20 chr20_20935732     ZBoe    A    C        0      0        2 
  20 chr20_20935732     ZGre    A    C        0      0        2 
  20 chr20_20935732     ZHar    A    C        0      0        2 
  20 chr20_20935732   Sample    A    C        0      0        2 
  20 chr20_20939758     AAsi    T    G        0      0        2 
  20 chr20_20939758     AKia    T    G        0      0        2 
  20 chr20_20939758     AOna    T    G        0      0        2 
  20 chr20_20939758     ASom    T    G        0      0        2 
  20 chr20_20939758     HCab    T    G        1      2        2 
  20 chr20_20939758     HPrz    T    G        1      2        2 
  20 chr20_20939758     ZBoe    T    G        0      0        2 
  20 chr20_20939758     ZGre    T    G        0      0        2 
  20 chr20_20939758     ZHar    T    G        0      0        2 
  20 chr20_20939758   Sample    T    G        0      0        2 
  20 chr20_20940054     AAsi    C    G        0      0        2 
  20 chr20_20940054     AKia    C    G        0      0        2 
  20 chr20_20940054     AOna    C    G        0      0        2 
  20 chr20_20940054     ASom    C    G        0      0        2 
  20 chr20_20940054     HCab    C    G        1      2        2 
  20 chr20_20940054     HPrz    C    G        1      2        2 
  20 chr20_20940054     ZBoe    C    G        0      0        2 
  20 chr20_20940054     ZGre    C    G        0      0        2 
  20 chr20_20940054     ZHar    C    G        0      0        2 
  20 chr20_20940054   Sample    C    G        0      0        2 
  20 chr20_20940358     AAsi    T    C      0.5      1        2 
  20 chr20_20940358     AKia    T    C        0      0        2 
  20 chr20_20940358     AOna    T    C        0      0        2 
  20 chr20_20940358     ASom    T    C      0.5      1        2 
  20 chr20_20940358     HCab    T    C        0      0        2 
  20 chr20_20940358     HPrz    T    C        0      0        2 
  20 chr20_20940358     ZBoe    T    C      0.5      1        2 
  20 chr20_20940358     ZGre    T    C        0      0        2 
  20 chr20_20940358     ZHar    T    C        0      0        2 
  20 chr20_20940358   Sample    T    C        1      2        2 
  20 chr20_20944429     AAsi    T    C        0      0        2 
  20 chr20_20944429     AKia    T    C        0      0        2 
  20 chr20_20944429     AOna    T    C        0      0        2 
  20 chr20_20944429     ASom    T    C        0      0        2 
  20 chr20_20944429     HCab    T    C        1      2        2 
  20 chr20_20944429     HPrz    T    C        1      2        2 
  20 chr20_20944429     ZBoe    T    C        0      0        2 
  20 chr20_20944429     ZGre    T    C        0      0        2 
  20 chr20_20944429     ZHar    T    C        0      0        2 
  20 chr20_20944429   Sample    T    C        0      0        2 
  20 chr20_20946878     AAsi    C    T        0      0        2 
  20 chr20_20946878     AKia    C    T        0      0        2 
  20 chr20_20946878     AOna    C    T        0      0        2 
  20 chr20_20946878     ASom    C    T        0      0        2 
  20 chr20_20946878     HCab    C    T        0      0        2 
  20 chr20_20946878     HPrz    C    T        0      0        2 
  20 chr20_20946878     ZBoe    C    T        0      0        2 
  20 chr20_20946878     ZGre    C    T      0.5      1        2 
  20 chr20_20946878     ZHar    C    T        0      0        2 
  20 chr20_20946878   Sample    C    T        0      0        2 
  20 chr20_20948755     AAsi    G    A        0      0        2 
  20 chr20_20948755     AKia    G    A        0      0        2 
  20 chr20_20948755     AOna    G    A        0      0        2 
  20 chr20_20948755     ASom    G    A        0      0        2 
  20 chr20_20948755     HCab    G    A        1      2        2 
  20 chr20_20948755     HPrz    G    A        1      2        2 
  20 chr20_20948755     ZBoe    G    A        0      0        2 
  20 chr20_20948755     ZGre    G    A        0      0        2 
  20 chr20_20948755     ZHar    G    A        0      0        2 
  20 chr20_20948755   Sample    G    A        0      0        2 
  20 chr20_20954929     AAsi    C    T        0      0        2 
  20 chr20_20954929     AKia    C    T        0      0        2 
  20 chr20_20954929     AOna    C    T      0.5      1        2 
  20 chr20_20954929     ASom    C    T        0      0        2 
  20 chr20_20954929     HCab    C    T        0      0        2 
  20 chr20_20954929     HPrz    C    T        0      0        2 
  20 chr20_20954929     ZBoe    C    T        0      0        2 
  20 chr20_20954929     ZGre    C    T        0      0        2 
  20 chr20_20954929     ZHar    C    T        0      0        2 
  20 chr20_20954929   Sample    C    T        0      0        2 
  20 chr20_20955162     AAsi    A    G        0      0        2 
  20 chr20_20955162     AKia    A    G        0      0        2 
  20 chr20_20955162     AOna    A    G        0      0        2 
  20 chr20_20955162     ASom    A    G        0      0        2 
  20 chr20_20955162     HCab    A    G        0      0        2 
  20 chr20_20955162     HPrz    A    G        0      0        2 
  20 chr20_20955162     ZBoe    A    G        0      0        2 
  20 chr20_20955162     ZGre    A    G      0.5      1        2 
  20 chr20_20955162     ZHar    A    G        0      0        2 
  20 chr20_20955162   Sample    A    G        0      0        2 
  20 chr20_20955666     AAsi    A    T        0      0        2 
  20 chr20_20955666     AKia    A    T        1      2        2 
  20 chr20_20955666     AOna    A    T        0      0        2 
  20 chr20_20955666     ASom    A    T        0      0        2 
  20 chr20_20955666     HCab    A    T        0      0        2 
  20 chr20_20955666     HPrz    A    T        0      0        2 
  20 chr20_20955666     ZBoe    A    T        0      0        2 
  20 chr20_20955666     ZGre    A    T        0      0        2 
  20 chr20_20955666     ZHar    A    T        0      0        2 
  20 chr20_20955666   Sample    A    T        0      0        2 
  20 chr20_20956670     AAsi    C    G        1      2        2 
  20 chr20_20956670     AKia    C    G        1      2        2 
  20 chr20_20956670     AOna    C    G        0      0        2 
  20 chr20_20956670     ASom    C    G        1      2        2 
  20 chr20_20956670     HCab    C    G        0      0        2 
  20 chr20_20956670     HPrz    C    G        0      0        2 
  20 chr20_20956670     ZBoe    C    G        0      0        2 
  20 chr20_20956670     ZGre    C    G        0      0        2 
  20 chr20_20956670     ZHar    C    G        0      0        2 
  20 chr20_20956670   Sample    C    G        1      2        2 
  20 chr20_20958430     AAsi    T    A        0      0        2 
  20 chr20_20958430     AKia    T    A        0      0        2 
  20 chr20_20958430     AOna    T    A        0      0        2 
  20 chr20_20958430     ASom    T    A        0      0        2 
  20 chr20_20958430     HCab    T    A        1      2        2 
  20 chr20_20958430     HPrz    T    A        1      2        2 
  20 chr20_20958430     ZBoe    T    A        0      0        2 
  20 chr20_20958430     ZGre    T    A        0      0        2 
  20 chr20_20958430     ZHar    T    A        0      0        2 
  20 chr20_20958430   Sample    T    A        0      0        2 
  20 chr20_20959780     AAsi    A    G        0      0        2 
  20 chr20_20959780     AKia    A    G        0      0        2 
  20 chr20_20959780     AOna    A    G        0      0        2 
  20 chr20_20959780     ASom    A    G        0      0        2 
  20 chr20_20959780     HCab    A    G        0      0        2 
  20 chr20_20959780     HPrz    A    G      0.5      1        2 
  20 chr20_20959780     ZBoe    A    G        0      0        2 
  20 chr20_20959780     ZGre    A    G        0      0        2 
  20 chr20_20959780     ZHar    A    G        0      0        2 
  20 chr20_20959780   Sample    A    G        0      0        2 
  20 chr20_20961987     AAsi    A    G        0      0        2 
  20 chr20_20961987     AKia    A    G        0      0        2 
  20 chr20_20961987     AOna    A    G        0      0        2 
  20 chr20_20961987     ASom    A    G        0      0        2 
  20 chr20_20961987     HCab    A    G        0      0        2 
  20 chr20_20961987     HPrz    A    G        0      0        2 
  20 chr20_20961987     ZBoe    A    G      0.5      1        2 
  20 chr20_20961987     ZGre    A    G        0      0        2 
  20 chr20_20961987     ZHar    A    G        0      0        2 
  20 chr20_20961987   Sample    A    G        0      0        2 
  20 chr20_20963142     AAsi    A    C        0      0        2 
  20 chr20_20963142     AKia    A    C        0      0        2 
  20 chr20_20963142     AOna    A    C        0      0        2 
  20 chr20_20963142     ASom    A    C        0      0        2 
  20 chr20_20963142     HCab    A    C        0      0        2 
  20 chr20_20963142     HPrz    A    C        0      0        2 
  20 chr20_20963142     ZBoe    A    C      0.5      1        2 
  20 chr20_20963142     ZGre    A    C        0      0        2 
  20 chr20_20963142     ZHar    A    C        0      0        2 
  20 chr20_20963142   Sample    A    C        0      0        2 
  20 chr20_20966275     AAsi    G    C        0      0        2 
  20 chr20_20966275     AKia    G    C        0      0        2 
  20 chr20_20966275     AOna    G    C        0      0        2 
  20 chr20_20966275     ASom    G    C        0      0        2 
  20 chr20_20966275     HCab    G    C        0      0        2 
  20 chr20_20966275     HPrz    G    C        0      0        2 
  20 chr20_20966275     ZBoe    G    C        0      0        2 
  20 chr20_20966275     ZGre    G    C        0      0        2 
  20 chr20_20966275     ZHar    G    C        1      2        2 
  20 chr20_20966275   Sample    G    C        0      0        2 
  20 chr20_20967571     AAsi    C    T        0      0        2 
  20 chr20_20967571     AKia    C    T        1      2        2 
  20 chr20_20967571     AOna    C    T        0      0        2 
  20 chr20_20967571     ASom    C    T        0      0        2 
  20 chr20_20967571     HCab    C    T        0      0        2 
  20 chr20_20967571     HPrz    C    T        0      0        2 
  20 chr20_20967571     ZBoe    C    T        0      0        2 
  20 chr20_20967571     ZGre    C    T        0      0        2 
  20 chr20_20967571     ZHar    C    T        0      0        2 
  20 chr20_20967571   Sample    C    T        0      0        2 
  20 chr20_20968488     AAsi    G    C        0      0        2 
  20 chr20_20968488     AKia    G    C        0      0        2 
  20 chr20_20968488     AOna    G    C        0      0        2 
  20 chr20_20968488     ASom    G    C        0      0        2 
  20 chr20_20968488     HCab    G    C        0      0        2 
  20 chr20_20968488     HPrz    G    C        0      0        2 
  20 chr20_20968488     ZBoe    G    C      0.5      1        2 
  20 chr20_20968488     ZGre    G    C        0      0        2 
  20 chr20_20968488     ZHar    G    C        0      0        2 
  20 chr20_20968488   Sample    G    C        0      0        2 
  20 chr20_20969979     AAsi    T    C        0      0        2 
  20 chr20_20969979     AKia    T    C        0      0        2 
  20 chr20_20969979     AOna    T    C        0      0        2 
  20 chr20_20969979     ASom    T    C        0      0        2 
  20 chr20_20969979     HCab    T    C        0      0        2 
  20 chr20_20969979     HPrz    T    C        0      0        2 
  20 chr20_20969979     ZBoe    T    C      0.5      1        2 
  20 chr20_20969979     ZGre    T    C        0      0        2 
  20 chr20_20969979     ZHar    T    C        0      0        2 
  20 chr20_20969979   Sample    T    C        0      0        2 
  20 chr20_20980751     AAsi    C    A        1      2        2 
  20 chr20_20980751     AKia    C    A        0      0        2 
  20 chr20_20980751     AOna    C    A        0      0        2 
  20 chr20_20980751     ASom    C    A        1      2        2 
  20 chr20_20980751     HCab    C    A        0      0        2 
  20 chr20_20980751     HPrz    C    A        0      0        2 
  20 chr20_20980751     ZBoe    C    A        0      0        2 
  20 chr20_20980751     ZGre    C    A        0      0        2 
  20 chr20_20980751     ZHar    C    A        0      0        2 
  20 chr20_20980751   Sample    C    A        1      2        2 
  20 chr20_20984119     AAsi    T    A        0      0        2 
  20 chr20_20984119     AKia    T    A        0      0        2 
  20 chr20_20984119     AOna    T    A        0      0        2 
  20 chr20_20984119     ASom    T    A        0      0        2 
  20 chr20_20984119     HCab    T    A        0      0        2 
  20 chr20_20984119     HPrz    T    A        0      0        2 
  20 chr20_20984119     ZBoe    T    A        0      0        2 
  20 chr20_20984119     ZGre    T    A        0      0        2 
  20 chr20_20984119     ZHar    T    A        1      2        2 
  20 chr20_20984119   Sample    T    A        0      0        2 
  20 chr20_20986862     AAsi    A    C        0      0        2 
  20 chr20_20986862     AKia    A    C        0      0        2 
  20 chr20_20986862     AOna    A    C      0.5      1        2 
  20 chr20_20986862     ASom    A    C        0      0        2 
  20 chr20_20986862     HCab    A    C        0      0        2 
  20 chr20_20986862     HPrz    A    C        0      0        2 
  20 chr20_20986862     ZBoe    A    C        0      0        2 
  20 chr20_20986862     ZGre    A    C        0      0        2 
  20 chr20_20986862     ZHar    A    C        0      0        2 
  20 chr20_20986862   Sample    A    C        0      0        2 
  20 chr20_20989599     AAsi    G    A        0      0        2 
  20 chr20_20989599     AKia    G    A        0      0        2 
  20 chr20_20989599     AOna    G    A        0      0        2 
  20 chr20_20989599     ASom    G    A        0      0        2 
  20 chr20_20989599     HCab    G    A      0.5      1        2 
  20 chr20_20989599     HPrz    G    A      0.5      1        2 
  20 chr20_20989599     ZBoe    G    A        0      0        2 
  20 chr20_20989599     ZGre    G    A        0      0        2 
  20 chr20_20989599     ZHar    G    A        0      0        2 
  20 chr20_20989599   Sample    G    A        0      0        2 
  20 chr20_20991531     AAsi    T    C        0      0        2 
  20 chr20_20991531     AKia    T    C        0      0        2 
  20 chr20_20991531     AOna    T    C        0      0        2 
  20 chr20_20991531     ASom    T    C        0      0        2 
  20 chr20_20991531     HCab    T    C        0      0        2 
  20 chr20_20991531     HPrz    T    C        0      0        2 
  20 chr20_20991531     ZBoe    T    C        1      2        2 
  20 chr20_20991531     ZGre    T    C        1      2        2 
  20 chr20_20991531     ZHar    T    C        1      2        2 
  20 chr20_20991531   Sample    T    C        0      0        2 
  20 chr20_20997993     AAsi    T    G        1      2        2 
  20 chr20_20997993     AKia    T    G        0      0        2 
  20 chr20_20997993     AOna    T    G        0      0        2 
  20 chr20_20997993     ASom    T    G        1      2        2 
  20 chr20_20997993     HCab    T    G        0      0        2 
  20 chr20_20997993     HPrz    T    G        0      0        2 
  20 chr20_20997993     ZBoe    T    G        0      0        2 
  20 chr20_20997993     ZGre    T    G        0      0        2 
  20 chr20_20997993     ZHar    T    G        0      0        2 
  20 chr20_20997993   Sample    T    G        1      2        2 
  20 chr20_21003963     AAsi    A    G        0      0        2 
  20 chr20_21003963     AKia    A    G        0      0        2 
  20 chr20_21003963     AOna    A    G        0      0        2 
  20 chr20_21003963     ASom    A    G        0      0        2 
  20 chr20_21003963     HCab    A    G      0.5      1        2 
  20 chr20_21003963     HPrz    A    G        0      0        2 
  20 chr20_21003963     ZBoe    A    G        0      0        2 
  20 chr20_21003963     ZGre    A    G        0      0        2 
  20 chr20_21003963     ZHar    A    G        0      0        2 
  20 chr20_21003963   Sample    A    G        0      0        2 
  20 chr20_21004713     AAsi    C    T        0      0        2 
  20 chr20_21004713     AKia    C    T        0      0        2 
  20 chr20_21004713     AOna    C    T        0      0        2 
  20 chr20_21004713     ASom    C    T        0      0        2 
  20 chr20_21004713     HCab    C    T      0.5      1        2 
  20 chr20_21004713     HPrz    C    T        0      0        2 
  20 chr20_21004713     ZBoe    C    T        0      0        2 
  20 chr20_21004713     ZGre    C    T        0      0        2 
  20 chr20_21004713     ZHar    C    T        0      0        2 
  20 chr20_21004713   Sample    C    T        0      0        2 
  20 chr20_21009686     AAsi    A    G        0      0        2 
  20 chr20_21009686     AKia    A    G        0      0        2 
  20 chr20_21009686     AOna    A    G        0      0        2 
  20 chr20_21009686     ASom    A    G        0      0        2 
  20 chr20_21009686     HCab    A    G        1      2        2 
  20 chr20_21009686     HPrz    A    G        1      2        2 
  20 chr20_21009686     ZBoe    A    G        0      0        2 
  20 chr20_21009686     ZGre    A    G        0      0        2 
  20 chr20_21009686     ZHar    A    G        0      0        2 
  20 chr20_21009686   Sample    A    G        0      0        2 
  20 chr20_21023613     AAsi    A    C        0      0        2 
  20 chr20_21023613     AKia    A    C        0      0        2 
  20 chr20_21023613     AOna    A    C        0      0        2 
  20 chr20_21023613     ASom    A    C        0      0        2 
  20 chr20_21023613     HCab    A    C      0.5      1        2 
  20 chr20_21023613     HPrz    A    C        0      0        2 
  20 chr20_21023613     ZBoe    A    C        0      0        2 
  20 chr20_21023613     ZGre    A    C        0      0        2 
  20 chr20_21023613     ZHar    A    C        0      0        2 
  20 chr20_21023613   Sample    A    C        0      0        2 
  20 chr20_21028839     AAsi    C    T        0      0        2 
  20 chr20_21028839     AKia    C    T        0      0        2 
  20 chr20_21028839     AOna    C    T        0      0        2 
  20 chr20_21028839     ASom    C    T        0      0        2 
  20 chr20_21028839     HCab    C    T        0      0        2 
  20 chr20_21028839     HPrz    C    T        0      0        2 
  20 chr20_21028839     ZBoe    C    T        0      0        2 
  20 chr20_21028839     ZGre    C    T        0      0        2 
  20 chr20_21028839     ZHar    C    T        1      2        2 
  20 chr20_21028839   Sample    C    T        0      0        2 
  20 chr20_21034213     AAsi    C    G        0      0        2 
  20 chr20_21034213     AKia    C    G        1      2        2 
  20 chr20_21034213     AOna    C    G        1      2        2 
  20 chr20_21034213     ASom    C    G        0      0        2 
  20 chr20_21034213     HCab    C    G        0      0        2 
  20 chr20_21034213     HPrz    C    G        0      0        2 
  20 chr20_21034213     ZBoe    C    G        0      0        2 
  20 chr20_21034213     ZGre    C    G        0      0        2 
  20 chr20_21034213     ZHar    C    G        0      0        2 
  20 chr20_21034213   Sample    C    G        0      0        2 
  20 chr20_21035766     AAsi    C    A        0      0        2 
  20 chr20_21035766     AKia    C    A        0      0        2 
  20 chr20_21035766     AOna    C    A        0      0        2 
  20 chr20_21035766     ASom    C    A        0      0        2 
  20 chr20_21035766     HCab    C    A        0      0        2 
  20 chr20_21035766     HPrz    C    A      0.5      1        2 
  20 chr20_21035766     ZBoe    C    A        0      0        2 
  20 chr20_21035766     ZGre    C    A        0      0        2 
  20 chr20_21035766     ZHar    C    A        0      0        2 
  20 chr20_21035766   Sample    C    A        0      0        2 
  20 chr20_21039513     AAsi    A    G        0      0        2 
  20 chr20_21039513     AKia    A    G        0      0        2 
  20 chr20_21039513     AOna    A    G        0      0        2 
  20 chr20_21039513     ASom    A    G        0      0        2 
  20 chr20_21039513     HCab    A    G        0      0        2 
  20 chr20_21039513     HPrz    A    G        0      0        2 
  20 chr20_21039513     ZBoe    A    G        0      0        2 
  20 chr20_21039513     ZGre    A    G        0      0        2 
  20 chr20_21039513     ZHar    A    G        1      2        2 
  20 chr20_21039513   Sample    A    G        0      0        2 
  20 chr20_21048445     AAsi    A    C        0      0        2 
  20 chr20_21048445     AKia    A    C        0      0        2 
  20 chr20_21048445     AOna    A    C        0      0        2 
  20 chr20_21048445     ASom    A    C        0      0        2 
  20 chr20_21048445     HCab    A    C        0      0        2 
  20 chr20_21048445     HPrz    A    C        0      0        2 
  20 chr20_21048445     ZBoe    A    C        0      0        2 
  20 chr20_21048445     ZGre    A    C      0.5      1        2 
  20 chr20_21048445     ZHar    A    C        0      0        2 
  20 chr20_21048445   Sample    A    C        0      0        2 
  20 chr20_21051456     AAsi    A    C        0      0        2 
  20 chr20_21051456     AKia    A    C        0      0        2 
  20 chr20_21051456     AOna    A    C        0      0        2 
  20 chr20_21051456     ASom    A    C        0      0        2 
  20 chr20_21051456     HCab    A    C        0      0        2 
  20 chr20_21051456     HPrz    A    C        0      0        2 
  20 chr20_21051456     ZBoe    A    C        0      0        2 
  20 chr20_21051456     ZGre    A    C        1      2        2 
  20 chr20_21051456     ZHar    A    C        0      0        2 
  20 chr20_21051456   Sample    A    C        0      0        2 
  20 chr20_21051574     AAsi    G    A        1      2        2 
  20 chr20_21051574     AKia    G    A        1      2        2 
  20 chr20_21051574     AOna    G    A      0.5      1        2 
  20 chr20_21051574     ASom    G    A        1      2        2 
  20 chr20_21051574     HCab    G    A        0      0        2 
  20 chr20_21051574     HPrz    G    A        0      0        2 
  20 chr20_21051574     ZBoe    G    A        0      0        2 
  20 chr20_21051574     ZGre    G    A        0      0        2 
  20 chr20_21051574     ZHar    G    A        0      0        2 
  20 chr20_21051574   Sample    G    A        1      2        2 
  20 chr20_21052289     AAsi    G    A        0      0        2 
  20 chr20_21052289     AKia    G    A        0      0        2 
  20 chr20_21052289     AOna    G    A      0.5      1        2 
  20 chr20_21052289     ASom    G    A        0      0        2 
  20 chr20_21052289     HCab    G    A        0      0        2 
  20 chr20_21052289     HPrz    G    A        0      0        2 
  20 chr20_21052289     ZBoe    G    A        0      0        2 
  20 chr20_21052289     ZGre    G    A        0      0        2 
  20 chr20_21052289     ZHar    G    A        0      0        2 
  20 chr20_21052289   Sample    G    A        0      0        2 
  20 chr20_21067420     AAsi    G    C        0      0        2 
  20 chr20_21067420     AKia    G    C        0      0        2 
  20 chr20_21067420     AOna    G    C        0      0        2 
  20 chr20_21067420     ASom    G    C        0      0        2 
  20 chr20_21067420     HCab    G    C        0      0        2 
  20 chr20_21067420     HPrz    G    C        0      0        2 
  20 chr20_21067420     ZBoe    G    C      0.5      1        2 
  20 chr20_21067420     ZGre    G    C        0      0        2 
  20 chr20_21067420     ZHar    G    C        0      0        2 
  20 chr20_21067420   Sample    G    C        0      0        2 
  20 chr20_21068387     AAsi    A    G        0      0        2 
  20 chr20_21068387     AKia    A    G        0      0        2 
  20 chr20_21068387     AOna    A    G        0      0        2 
  20 chr20_21068387     ASom    A    G        0      0        2 
  20 chr20_21068387     HCab    A    G        0      0        2 
  20 chr20_21068387     HPrz    A    G        0      0        2 
  20 chr20_21068387     ZBoe    A    G        0      0        2 
  20 chr20_21068387     ZGre    A    G        1      2        2 
  20 chr20_21068387     ZHar    A    G        0      0        2 
  20 chr20_21068387   Sample    A    G        0      0        2 
  20 chr20_21073859     AAsi    T    C        0      0        2 
  20 chr20_21073859     AKia    T    C        0      0        2 
  20 chr20_21073859     AOna    T    C        0      0        2 
  20 chr20_21073859     ASom    T    C        0      0        2 
  20 chr20_21073859     HCab    T    C        0      0        2 
  20 chr20_21073859     HPrz    T    C        0      0        2 
  20 chr20_21073859     ZBoe    T    C        0      0        2 
  20 chr20_21073859     ZGre    T    C        1      2        2 
  20 chr20_21073859     ZHar    T    C        0      0        2 
  20 chr20_21073859   Sample    T    C        0      0        2 
  20 chr20_21074179     AAsi    T    C        0      0        2 
  20 chr20_21074179     AKia    T    C        0      0        2 
  20 chr20_21074179     AOna    T    C        0      0        2 
  20 chr20_21074179     ASom    T    C        0      0        2 
  20 chr20_21074179     HCab    T    C        1      2        2 
  20 chr20_21074179     HPrz    T    C        1      2        2 
  20 chr20_21074179     ZBoe    T    C        0      0        2 
  20 chr20_21074179     ZGre    T    C        0      0        2 
  20 chr20_21074179     ZHar    T    C        0      0        2 
  20 chr20_21074179   Sample    T    C        0      0        2 
  20 chr20_21076955     AAsi    G    T        0      0        2 
  20 chr20_21076955     AKia    G    T        0      0        2 
  20 chr20_21076955     AOna    G    T        0      0        2 
  20 chr20_21076955     ASom    G    T        0      0        2 
  20 chr20_21076955     HCab    G    T        0      0        2 
  20 chr20_21076955     HPrz    G    T        0      0        2 
  20 chr20_21076955     ZBoe    G    T        1      2        2 
  20 chr20_21076955     ZGre    G    T        0      0        2 
  20 chr20_21076955     ZHar    G    T        0      0        2 
  20 chr20_21076955   Sample    G    T        0      0        2 
  20 chr20_21096358     AAsi    C    G        0      0        2 
  20 chr20_21096358     AKia    C    G      0.5      1        2 
  20 chr20_21096358     AOna    C    G        0      0        2 
  20 chr20_21096358     ASom    C    G        0      0        2 
  20 chr20_21096358     HCab    C    G        0      0        2 
  20 chr20_21096358     HPrz    C    G        0      0        2 
  20 chr20_21096358     ZBoe    C    G        0      0        2 
  20 chr20_21096358     ZGre    C    G        0      0        2 
  20 chr20_21096358     ZHar    C    G        0      0        2 
  20 chr20_21096358   Sample    C    G        0      0        2 
  20 chr20_21098880     AAsi    G    C        0      0        2 
  20 chr20_21098880     AKia    G    C        0      0        2 
  20 chr20_21098880     AOna    G    C      0.5      1        2 
  20 chr20_21098880     ASom    G    C        0      0        2 
  20 chr20_21098880     HCab    G    C        0      0        2 
  20 chr20_21098880     HPrz    G    C        0      0        2 
  20 chr20_21098880     ZBoe    G    C        0      0        2 
  20 chr20_21098880     ZGre    G    C        0      0        2 
  20 chr20_21098880     ZHar    G    C        0      0        2 
  20 chr20_21098880   Sample    G    C        0      0        2 
  20 chr20_21102805     AAsi    T    C        0      0        2 
  20 chr20_21102805     AKia    T    C        0      0        2 
  20 chr20_21102805     AOna    T    C        0      0        2 
  20 chr20_21102805     ASom    T    C        0      0        2 
  20 chr20_21102805     HCab    T    C        1      2        2 
  20 chr20_21102805     HPrz    T    C        1      2        2 
  20 chr20_21102805     ZBoe    T    C        0      0        2 
  20 chr20_21102805     ZGre    T    C        0      0        2 
  20 chr20_21102805     ZHar    T    C        0      0        2 
  20 chr20_21102805   Sample    T    C        0      0        2 
  20 chr20_21107126     AAsi    C    T        0      0        2 
  20 chr20_21107126     AKia    C    T        0      0        2 
  20 chr20_21107126     AOna    C    T        0      0        2 
  20 chr20_21107126     ASom    C    T        0      0        2 
  20 chr20_21107126     HCab    C    T        0      0        2 
  20 chr20_21107126     HPrz    C    T        0      0        2 
  20 chr20_21107126     ZBoe    C    T        0      0        2 
  20 chr20_21107126     ZGre    C    T        0      0        2 
  20 chr20_21107126     ZHar    C    T        1      2        2 
  20 chr20_21107126   Sample    C    T        0      0        2 
  20 chr20_21108644     AAsi    G    A        0      0        2 
  20 chr20_21108644     AKia    G    A        0      0        2 
  20 chr20_21108644     AOna    G    A        0      0        2 
  20 chr20_21108644     ASom    G    A      0.5      1        2 
  20 chr20_21108644     HCab    G    A        0      0        2 
  20 chr20_21108644     HPrz    G    A        0      0        2 
  20 chr20_21108644     ZBoe    G    A        0      0        2 
  20 chr20_21108644     ZGre    G    A        0      0        2 
  20 chr20_21108644     ZHar    G    A        0      0        2 
  20 chr20_21108644   Sample    G    A        0      0        2 
  20 chr20_21110972     AAsi    G    A        0      0        2 
  20 chr20_21110972     AKia    G    A        1      2        2 
  20 chr20_21110972     AOna    G    A        0      0        2 
  20 chr20_21110972     ASom    G    A        0      0        2 
  20 chr20_21110972     HCab    G    A        0      0        2 
  20 chr20_21110972     HPrz    G    A        0      0        2 
  20 chr20_21110972     ZBoe    G    A        0      0        2 
  20 chr20_21110972     ZGre    G    A        0      0        2 
  20 chr20_21110972     ZHar    G    A        0      0        2 
  20 chr20_21110972   Sample    G    A        0      0        2 
  20 chr20_21124665     AAsi    T    C        1      2        2 
  20 chr20_21124665     AKia    T    C        0      0        2 
  20 chr20_21124665     AOna    T    C        0      0        2 
  20 chr20_21124665     ASom    T    C        0      0        2 
  20 chr20_21124665     HCab    T    C        0      0        2 
  20 chr20_21124665     HPrz    T    C        0      0        2 
  20 chr20_21124665     ZBoe    T    C        0      0        2 
  20 chr20_21124665     ZGre    T    C        0      0        2 
  20 chr20_21124665     ZHar    T    C        0      0        2 
  20 chr20_21124665   Sample    T    C        0      0        2 
  20 chr20_21125057     AAsi    T    C        0      0        2 
  20 chr20_21125057     AKia    T    C        0      0        2 
  20 chr20_21125057     AOna    T    C        0      0        2 
  20 chr20_21125057     ASom    T    C        0      0        2 
  20 chr20_21125057     HCab    T    C        0      0        2 
  20 chr20_21125057     HPrz    T    C        0      0        2 
  20 chr20_21125057     ZBoe    T    C      0.5      1        2 
  20 chr20_21125057     ZGre    T    C        0      0        2 
  20 chr20_21125057     ZHar    T    C        0      0        2 
  20 chr20_21125057   Sample    T    C        0      0        2 
  20 chr20_21127585     AAsi    G    T        0      0        2 
  20 chr20_21127585     AKia    G    T        0      0        2 
  20 chr20_21127585     AOna    G    T        0      0        2 
  20 chr20_21127585     ASom    G    T        0      0        2 
  20 chr20_21127585     HCab    G    T        1      2        2 
  20 chr20_21127585     HPrz    G    T        1      2        2 
  20 chr20_21127585     ZBoe    G    T        0      0        2 
  20 chr20_21127585     ZGre    G    T        0      0        2 
  20 chr20_21127585     ZHar    G    T        0      0        2 
  20 chr20_21127585   Sample    G    T        0      0        2 
  20 chr20_21133990     AAsi    A    T        0      0        2 
  20 chr20_21133990     AKia    A    T        1      2        2 
  20 chr20_21133990     AOna    A    T        0      0        2 
  20 chr20_21133990     ASom    A    T        0      0        2 
  20 chr20_21133990     HCab    A    T        0      0        2 
  20 chr20_21133990     HPrz    A    T        0      0        2 
  20 chr20_21133990     ZBoe    A    T        0      0        2 
  20 chr20_21133990     ZGre    A    T        0      0        2 
  20 chr20_21133990     ZHar    A    T        0      0        2 
  20 chr20_21133990   Sample    A    T        0      0        2 
  20 chr20_21135454     AAsi    T    C        0      0        2 
  20 chr20_21135454     AKia    T    C        0      0        2 
  20 chr20_21135454     AOna    T    C        0      0        2 
  20 chr20_21135454     ASom    T    C        0      0        2 
  20 chr20_21135454     HCab    T    C        1      2        2 
  20 chr20_21135454     HPrz    T    C        1      2        2 
  20 chr20_21135454     ZBoe    T    C        0      0        2 
  20 chr20_21135454     ZGre    T    C      0.5      1        2 
  20 chr20_21135454     ZHar    T    C        0      0        2 
  20 chr20_21135454   Sample    T    C        0      0        2 
  20 chr20_21145134     AAsi    A    G        1      2        2 
  20 chr20_21145134     AKia    A    G        0      0        2 
  20 chr20_21145134     AOna    A    G        0      0        2 
  20 chr20_21145134     ASom    A    G        0      0        2 
  20 chr20_21145134     HCab    A    G        0      0        2 
  20 chr20_21145134     HPrz    A    G        0      0        2 
  20 chr20_21145134     ZBoe    A    G        0      0        2 
  20 chr20_21145134     ZGre    A    G        0      0        2 
  20 chr20_21145134     ZHar    A    G        0      0        2 
  20 chr20_21145134   Sample    A    G        0      0        2 
  20 chr20_21151384     AAsi    T    C        0      0        2 
  20 chr20_21151384     AKia    T    C      0.5      1        2 
  20 chr20_21151384     AOna    T    C        0      0        2 
  20 chr20_21151384     ASom    T    C        0      0        2 
  20 chr20_21151384     HCab    T    C        0      0        2 
  20 chr20_21151384     HPrz    T    C        0      0        2 
  20 chr20_21151384     ZBoe    T    C        0      0        2 
  20 chr20_21151384     ZGre    T    C        0      0        2 
  20 chr20_21151384     ZHar    T    C        0      0        2 
  20 chr20_21151384   Sample    T    C        0      0        2 
  20 chr20_21161561     AAsi    C    G        0      0        2 
  20 chr20_21161561     AKia    C    G        0      0        2 
  20 chr20_21161561     AOna    C    G        0      0        2 
  20 chr20_21161561     ASom    C    G        0      0        2 
  20 chr20_21161561     HCab    C    G        0      0        2 
  20 chr20_21161561     HPrz    C    G        0      0        2 
  20 chr20_21161561     ZBoe    C    G        0      0        2 
  20 chr20_21161561     ZGre    C    G        0      0        2 
  20 chr20_21161561     ZHar    C    G        1      2        2 
  20 chr20_21161561   Sample    C    G        0      0        2 
  20 chr20_21170611     AAsi    A    G        0      0        2 
  20 chr20_21170611     AKia    A    G        0      0        2 
  20 chr20_21170611     AOna    A    G        0      0        2 
  20 chr20_21170611     ASom    A    G        0      0        2 
  20 chr20_21170611     HCab    A    G        1      2        2 
  20 chr20_21170611     HPrz    A    G        1      2        2 
  20 chr20_21170611     ZBoe    A    G        0      0        2 
  20 chr20_21170611     ZGre    A    G        0      0        2 
  20 chr20_21170611     ZHar    A    G        0      0        2 
  20 chr20_21170611   Sample    A    G        0      0        2 
  20 chr20_21183555     AAsi    G    T        0      0        2 
  20 chr20_21183555     AKia    G    T        0      0        2 
  20 chr20_21183555     AOna    G    T        0      0        2 
  20 chr20_21183555     ASom    G    T        0      0        2 
  20 chr20_21183555     HCab    G    T        0      0        2 
  20 chr20_21183555     HPrz    G    T        0      0        2 
  20 chr20_21183555     ZBoe    G    T        0      0        2 
  20 chr20_21183555     ZGre    G    T      0.5      1        2 
  20 chr20_21183555     ZHar    G    T        0      0        2 
  20 chr20_21183555   Sample    G    T        0      0        2 
  20 chr20_21184957     AAsi    G    T        0      0        2 
  20 chr20_21184957     AKia    G    T        0      0        2 
  20 chr20_21184957     AOna    G    T        0      0        2 
  20 chr20_21184957     ASom    G    T        0      0        2 
  20 chr20_21184957     HCab    G    T        0      0        2 
  20 chr20_21184957     HPrz    G    T        0      0        2 
  20 chr20_21184957     ZBoe    G    T        0      0        2 
  20 chr20_21184957     ZGre    G    T      0.5      1        2 
  20 chr20_21184957     ZHar    G    T        0      0        2 
  20 chr20_21184957   Sample    G    T        0      0        2 
  20 chr20_21189195     AAsi    A    G        0      0        2 
  20 chr20_21189195     AKia    A    G        0      0        2 
  20 chr20_21189195     AOna    A    G      0.5      1        2 
  20 chr20_21189195     ASom    A    G        0      0        2 
  20 chr20_21189195     HCab    A    G        0      0        2 
  20 chr20_21189195     HPrz    A    G        0      0        2 
  20 chr20_21189195     ZBoe    A    G        0      0        2 
  20 chr20_21189195     ZGre    A    G        0      0        2 
  20 chr20_21189195     ZHar    A    G        0      0        2 
  20 chr20_21189195   Sample    A    G        0      0        2 
  20 chr20_21189999     AAsi    A    C        0      0        2 
  20 chr20_21189999     AKia    A    C        0      0        2 
  20 chr20_21189999     AOna    A    C        0      0        2 
  20 chr20_21189999     ASom    A    C        0      0        2 
  20 chr20_21189999     HCab    A    C        0      0        2 
  20 chr20_21189999     HPrz    A    C        0      0        2 
  20 chr20_21189999     ZBoe    A    C        0      0        2 
  20 chr20_21189999     ZGre    A    C        0      0        2 
  20 chr20_21189999     ZHar    A    C        1      2        2 
  20 chr20_21189999   Sample    A    C        0      0        2 
  20 chr20_21190065     AAsi    G    A        0      0        2 
  20 chr20_21190065     AKia    G    A        0      0        2 
  20 chr20_21190065     AOna    G    A        0      0        2 
  20 chr20_21190065     ASom    G    A        0      0        2 
  20 chr20_21190065     HCab    G    A        1      2        2 
  20 chr20_21190065     HPrz    G    A        1      2        2 
  20 chr20_21190065     ZBoe    G    A        0      0        2 
  20 chr20_21190065     ZGre    G    A        0      0        2 
  20 chr20_21190065     ZHar    G    A        0      0        2 
  20 chr20_21190065   Sample    G    A        0      0        2 
  20 chr20_21193565     AAsi    A    G        0      0        2 
  20 chr20_21193565     AKia    A    G        0      0        2 
  20 chr20_21193565     AOna    A    G        0      0        2 
  20 chr20_21193565     ASom    A    G        0      0        2 
  20 chr20_21193565     HCab    A    G      0.5      1        2 
  20 chr20_21193565     HPrz    A    G        0      0        2 
  20 chr20_21193565     ZBoe    A    G        0      0        2 
  20 chr20_21193565     ZGre    A    G        0      0        2 
  20 chr20_21193565     ZHar    A    G        0      0        2 
  20 chr20_21193565   Sample    A    G        0      0        2 
  20 chr20_21195103     AAsi    G    A        0      0        2 
  20 chr20_21195103     AKia    G    A        0      0        2 
  20 chr20_21195103     AOna    G    A        0      0        2 
  20 chr20_21195103     ASom    G    A        0      0        2 
  20 chr20_21195103     HCab    G    A        1      2        2 
  20 chr20_21195103     HPrz    G    A        1      2        2 
  20 chr20_21195103     ZBoe    G    A        0      0        2 
  20 chr20_21195103     ZGre    G    A        0      0        2 
  20 chr20_21195103     ZHar    G    A        0      0        2 
  20 chr20_21195103   Sample    G    A        0      0        2 
  20 chr20_21198038     AAsi    A    G        0      0        2 
  20 chr20_21198038     AKia    A    G        1      2        2 
  20 chr20_21198038     AOna    A    G        0      0        2 
  20 chr20_21198038     ASom    A    G        0      0        2 
  20 chr20_21198038     HCab    A    G        0      0        2 
  20 chr20_21198038     HPrz    A    G        0      0        2 
  20 chr20_21198038     ZBoe    A    G        0      0        2 
  20 chr20_21198038     ZGre    A    G        0      0        2 
  20 chr20_21198038     ZHar    A    G        0      0        2 
  20 chr20_21198038   Sample    A    G        0      0        2 
  20 chr20_21199491     AAsi    T    C        0      0        2 
  20 chr20_21199491     AKia    T    C        1      2        2 
  20 chr20_21199491     AOna    T    C        0      0        2 
  20 chr20_21199491     ASom    T    C        0      0        2 
  20 chr20_21199491     HCab    T    C        0      0        2 
  20 chr20_21199491     HPrz    T    C        0      0        2 
  20 chr20_21199491     ZBoe    T    C        0      0        2 
  20 chr20_21199491     ZGre    T    C        0      0        2 
  20 chr20_21199491     ZHar    T    C        0      0        2 
  20 chr20_21199491   Sample    T    C        0      0        2 
  20 chr20_21202993     AAsi    A    G      0.5      1        2 
  20 chr20_21202993     AKia    A    G        0      0        2 
  20 chr20_21202993     AOna    A    G        0      0        2 
  20 chr20_21202993     ASom    A    G      0.5      1        2 
  20 chr20_21202993     HCab    A    G        0      0        2 
  20 chr20_21202993     HPrz    A    G        0      0        2 
  20 chr20_21202993     ZBoe    A    G        0      0        2 
  20 chr20_21202993     ZGre    A    G        0      0        2 
  20 chr20_21202993     ZHar    A    G        0      0        2 
  20 chr20_21202993   Sample    A    G        1      2        2 
  20 chr20_21203884     AAsi    C    T        0      0        2 
  20 chr20_21203884     AKia    C    T        0      0        2 
  20 chr20_21203884     AOna    C    T        0      0        2 
  20 chr20_21203884     ASom    C    T        0      0        2 
  20 chr20_21203884     HCab    C    T        1      2        2 
  20 chr20_21203884     HPrz    C    T        1      2        2 
  20 chr20_21203884     ZBoe    C    T        0      0        2 
  20 chr20_21203884     ZGre    C    T        0      0        2 
  20 chr20_21203884     ZHar    C    T        0      0        2 
  20 chr20_21203884   Sample    C    T        0      0        2 
  20 chr20_21208142     AAsi    C    T        0      0        2 
  20 chr20_21208142     AKia    C    T        0      0        2 
  20 chr20_21208142     AOna    C    T      0.5      1        2 
  20 chr20_21208142     ASom    C    T        0      0        2 
  20 chr20_21208142     HCab    C    T        0      0        2 
  20 chr20_21208142     HPrz    C    T        0      0        2 
  20 chr20_21208142     ZBoe    C    T        0      0        2 
  20 chr20_21208142     ZGre    C    T        0      0        2 
  20 chr20_21208142     ZHar    C    T        0      0        2 
  20 chr20_21208142   Sample    C    T        0      0        2 
  20 chr20_21210087     AAsi    C    A        0      0        2 
  20 chr20_21210087     AKia    C    A        0      0        2 
  20 chr20_21210087     AOna    C    A        0      0        2 
  20 chr20_21210087     ASom    C    A        0      0        2 
  20 chr20_21210087     HCab    C    A        1      2        2 
  20 chr20_21210087     HPrz    C    A        1      2        2 
  20 chr20_21210087     ZBoe    C    A        0      0        2 
  20 chr20_21210087     ZGre    C    A        0      0        2 
  20 chr20_21210087     ZHar    C    A        0      0        2 
  20 chr20_21210087   Sample    C    A        0      0        2 
  20 chr20_21224895     AAsi    T    C        0      0        2 
  20 chr20_21224895     AKia    T    C        1      2        2 
  20 chr20_21224895     AOna    T    C      0.5      1        2 
  20 chr20_21224895     ASom    T    C        0      0        2 
  20 chr20_21224895     HCab    T    C        0      0        2 
  20 chr20_21224895     HPrz    T    C        0      0        2 
  20 chr20_21224895     ZBoe    T    C        0      0        2 
  20 chr20_21224895     ZGre    T    C        0      0        2 
  20 chr20_21224895     ZHar    T    C        0      0        2 
  20 chr20_21224895   Sample    T    C        0      0        2 
  20 chr20_21239267     AAsi    A    G        0      0        2 
  20 chr20_21239267     AKia    A    G        0      0        2 
  20 chr20_21239267     AOna    A    G        0      0        2 
  20 chr20_21239267     ASom    A    G        0      0        2 
  20 chr20_21239267     HCab    A    G        0      0        2 
  20 chr20_21239267     HPrz    A    G        0      0        2 
  20 chr20_21239267     ZBoe    A    G        0      0        2 
  20 chr20_21239267     ZGre    A    G        1      2        2 
  20 chr20_21239267     ZHar    A    G        0      0        2 
  20 chr20_21239267   Sample    A    G        0      0        2 
  20 chr20_21240516     AAsi    C    A        0      0        2 
  20 chr20_21240516     AKia    C    A        1      2        2 
  20 chr20_21240516     AOna    C    A      0.5      1        2 
  20 chr20_21240516     ASom    C    A        0      0        2 
  20 chr20_21240516     HCab    C    A        0      0        2 
  20 chr20_21240516     HPrz    C    A        0      0        2 
  20 chr20_21240516     ZBoe    C    A        0      0        2 
  20 chr20_21240516     ZGre    C    A        0      0        2 
  20 chr20_21240516     ZHar    C    A        0      0        2 
  20 chr20_21240516   Sample    C    A        0      0        2 
  20 chr20_21242206     AAsi    A    G        1      2        2 
  20 chr20_21242206     AKia    A    G        0      0        2 
  20 chr20_21242206     AOna    A    G        0      0        2 
  20 chr20_21242206     ASom    A    G        0      0        2 
  20 chr20_21242206     HCab    A    G        0      0        2 
  20 chr20_21242206     HPrz    A    G        0      0        2 
  20 chr20_21242206     ZBoe    A    G        0      0        2 
  20 chr20_21242206     ZGre    A    G        0      0        2 
  20 chr20_21242206     ZHar    A    G        0      0        2 
  20 chr20_21242206   Sample    A    G        0      0        2 
  20 chr20_21247835     AAsi    C    T      0.5      1        2 
  20 chr20_21247835     AKia    C    T        0      0        2 
  20 chr20_21247835     AOna    C    T      0.5      1        2 
  20 chr20_21247835     ASom    C    T        1      2        2 
  20 chr20_21247835     HCab    C    T        1      2        2 
  20 chr20_21247835     HPrz    C    T        1      2        2 
  20 chr20_21247835     ZBoe    C    T        0      0        2 
  20 chr20_21247835     ZGre    C    T        0      0        2 
  20 chr20_21247835     ZHar    C    T        0      0        2 
  20 chr20_21247835   Sample    C    T        0      0        2 
  20 chr20_21249160     AAsi    G    A        0      0        2 
  20 chr20_21249160     AKia    G    A        0      0        2 
  20 chr20_21249160     AOna    G    A        0      0        2 
  20 chr20_21249160     ASom    G    A        0      0        2 
  20 chr20_21249160     HCab    G    A        0      0        2 
  20 chr20_21249160     HPrz    G    A        0      0        2 
  20 chr20_21249160     ZBoe    G    A        1      2        2 
  20 chr20_21249160     ZGre    G    A        0      0        2 
  20 chr20_21249160     ZHar    G    A        0      0        2 
  20 chr20_21249160   Sample    G    A        0      0        2 
  20 chr20_21252265     AAsi    C    T        0      0        2 
  20 chr20_21252265     AKia    C    T        0      0        2 
  20 chr20_21252265     AOna    C    T        0      0        2 
  20 chr20_21252265     ASom    C    T        0      0        2 
  20 chr20_21252265     HCab    C    T        1      2        2 
  20 chr20_21252265     HPrz    C    T        1      2        2 
  20 chr20_21252265     ZBoe    C    T        0      0        2 
  20 chr20_21252265     ZGre    C    T        0      0        2 
  20 chr20_21252265     ZHar    C    T        0      0        2 
  20 chr20_21252265   Sample    C    T        0      0        2 
  20 chr20_21258679     AAsi    A    G        0      0        2 
  20 chr20_21258679     AKia    A    G        0      0        2 
  20 chr20_21258679     AOna    A    G        0      0        2 
  20 chr20_21258679     ASom    A    G        0      0        2 
  20 chr20_21258679     HCab    A    G      0.5      1        2 
  20 chr20_21258679     HPrz    A    G      0.5      1        2 
  20 chr20_21258679     ZBoe    A    G        0      0        2 
  20 chr20_21258679     ZGre    A    G        0      0        2 
  20 chr20_21258679     ZHar    A    G        0      0        2 
  20 chr20_21258679   Sample    A    G        0      0        2 
  20 chr20_21261266     AAsi    G    C        0      0        2 
  20 chr20_21261266     AKia    G    C        0      0        2 
  20 chr20_21261266     AOna    G    C        0      0        2 
  20 chr20_21261266     ASom    G    C        0      0        2 
  20 chr20_21261266     HCab    G    C        1      2        2 
  20 chr20_21261266     HPrz    G    C        1      2        2 
  20 chr20_21261266     ZBoe    G    C        0      0        2 
  20 chr20_21261266     ZGre    G    C        0      0        2 
  20 chr20_21261266     ZHar    G    C        0      0        2 
  20 chr20_21261266   Sample    G    C        0      0        2 
  20 chr20_21263680     AAsi    A    G        0      0        2 
  20 chr20_21263680     AKia    A    G        0      0        2 
  20 chr20_21263680     AOna    A    G        0      0        2 
  20 chr20_21263680     ASom    A    G        0      0        2 
  20 chr20_21263680     HCab    A    G        0      0        2 
  20 chr20_21263680     HPrz    A    G        0      0        2 
  20 chr20_21263680     ZBoe    A    G        0      0        2 
  20 chr20_21263680     ZGre    A    G        0      0        2 
  20 chr20_21263680     ZHar    A    G        1      2        2 
  20 chr20_21263680   Sample    A    G        0      0        2 
  20 chr20_21267054     AAsi    C    T        0      0        2 
  20 chr20_21267054     AKia    C    T        0      0        2 
  20 chr20_21267054     AOna    C    T        0      0        2 
  20 chr20_21267054     ASom    C    T        0      0        2 
  20 chr20_21267054     HCab    C    T        1      2        2 
  20 chr20_21267054     HPrz    C    T        1      2        2 
  20 chr20_21267054     ZBoe    C    T        0      0        2 
  20 chr20_21267054     ZGre    C    T        0      0        2 
  20 chr20_21267054     ZHar    C    T        0      0        2 
  20 chr20_21267054   Sample    C    T        0      0        2 
  20 chr20_21269026     AAsi    G    A        0      0        2 
  20 chr20_21269026     AKia    G    A      0.5      1        2 
  20 chr20_21269026     AOna    G    A        1      2        2 
  20 chr20_21269026     ASom    G    A        0      0        2 
  20 chr20_21269026     HCab    G    A        0      0        2 
  20 chr20_21269026     HPrz    G    A        0      0        2 
  20 chr20_21269026     ZBoe    G    A        0      0        2 
  20 chr20_21269026     ZGre    G    A        0      0        2 
  20 chr20_21269026     ZHar    G    A        0      0        2 
  20 chr20_21269026   Sample    G    A        0      0        2 
  20 chr20_21269283     AAsi    G    A        0      0        2 
  20 chr20_21269283     AKia    G    A        0      0        2 
  20 chr20_21269283     AOna    G    A      0.5      1        2 
  20 chr20_21269283     ASom    G    A        0      0        2 
  20 chr20_21269283     HCab    G    A        0      0        2 
  20 chr20_21269283     HPrz    G    A        0      0        2 
  20 chr20_21269283     ZBoe    G    A        0      0        2 
  20 chr20_21269283     ZGre    G    A        0      0        2 
  20 chr20_21269283     ZHar    G    A        0      0        2 
  20 chr20_21269283   Sample    G    A        0      0        2 
  20 chr20_21270175     AAsi    G    A        0      0        2 
  20 chr20_21270175     AKia    G    A        0      0        2 
  20 chr20_21270175     AOna    G    A        0      0        2 
  20 chr20_21270175     ASom    G    A        0      0        2 
  20 chr20_21270175     HCab    G    A        0      0        2 
  20 chr20_21270175     HPrz    G    A        0      0        2 
  20 chr20_21270175     ZBoe    G    A        1      2        2 
  20 chr20_21270175     ZGre    G    A        0      0        2 
  20 chr20_21270175     ZHar    G    A        0      0        2 
  20 chr20_21270175   Sample    G    A        0      0        2 
  20 chr20_21273984     AAsi    A    G        0      0        2 
  20 chr20_21273984     AKia    A    G        0      0        2 
  20 chr20_21273984     AOna    A    G        0      0        2 
  20 chr20_21273984     ASom    A    G        0      0        2 
  20 chr20_21273984     HCab    A    G        1      2        2 
  20 chr20_21273984     HPrz    A    G        1      2        2 
  20 chr20_21273984     ZBoe    A    G        0      0        2 
  20 chr20_21273984     ZGre    A    G        0      0        2 
  20 chr20_21273984     ZHar    A    G        0      0        2 
  20 chr20_21273984   Sample    A    G        0      0        2 
  20 chr20_21280908     AAsi    C    G        0      0        2 
  20 chr20_21280908     AKia    C    G        0      0        2 
  20 chr20_21280908     AOna    C    G        0      0        2 
  20 chr20_21280908     ASom    C    G        0      0        2 
  20 chr20_21280908     HCab    C    G        1      2        2 
  20 chr20_21280908     HPrz    C    G        1      2        2 
  20 chr20_21280908     ZBoe    C    G        0      0        2 
  20 chr20_21280908     ZGre    C    G        0      0        2 
  20 chr20_21280908     ZHar    C    G        0      0        2 
  20 chr20_21280908   Sample    C    G        0      0        2 
  20 chr20_21284503     AAsi    C    A        0      0        2 
  20 chr20_21284503     AKia    C    A        0      0        2 
  20 chr20_21284503     AOna    C    A        0      0        2 
  20 chr20_21284503     ASom    C    A        0      0        2 
  20 chr20_21284503     HCab    C    A        0      0        2 
  20 chr20_21284503     HPrz    C    A        0      0        2 
  20 chr20_21284503     ZBoe    C    A        0      0        2 
  20 chr20_21284503     ZGre    C    A        1      2        2 
  20 chr20_21284503     ZHar    C    A        0      0        2 
  20 chr20_21284503   Sample    C    A        0      0        2 
  20 chr20_21289862     AAsi    A    G        0      0        2 
  20 chr20_21289862     AKia    A    G        0      0        2 
  20 chr20_21289862     AOna    A    G        0      0        2 
  20 chr20_21289862     ASom    A    G        0      0        2 
  20 chr20_21289862     HCab    A    G        1      2        2 
  20 chr20_21289862     HPrz    A    G      0.5      1        2 
  20 chr20_21289862     ZBoe    A    G        0      0        2 
  20 chr20_21289862     ZGre    A    G        0      0        2 
  20 chr20_21289862     ZHar    A    G        0      0        2 
  20 chr20_21289862   Sample    A    G        0      0        2 
  20 chr20_21290768     AAsi    G    A        0      0        2 
  20 chr20_21290768     AKia    G    A        0      0        2 
  20 chr20_21290768     AOna    G    A        0      0        2 
  20 chr20_21290768     ASom    G    A        0      0        2 
  20 chr20_21290768     HCab    G    A        0      0        2 
  20 chr20_21290768     HPrz    G    A        0      0        2 
  20 chr20_21290768     ZBoe    G    A        0      0        2 
  20 chr20_21290768     ZGre    G    A        0      0        2 
  20 chr20_21290768     ZHar    G    A      0.5      1        2 
  20 chr20_21290768   Sample    G    A        0      0        2 
  20 chr20_21292097     AAsi    A    C        0      0        2 
  20 chr20_21292097     AKia    A    C      0.5      1        2 
  20 chr20_21292097     AOna    A    C        0      0        2 
  20 chr20_21292097     ASom    A    C        0      0        2 
  20 chr20_21292097     HCab    A    C        0      0        2 
  20 chr20_21292097     HPrz    A    C        0      0        2 
  20 chr20_21292097     ZBoe    A    C        0      0        2 
  20 chr20_21292097     ZGre    A    C        0      0        2 
  20 chr20_21292097     ZHar    A    C        0      0        2 
  20 chr20_21292097   Sample    A    C        0      0        2 
  20 chr20_21292943     AAsi    C    T        0      0        2 
  20 chr20_21292943     AKia    C    T        0      0        2 
  20 chr20_21292943     AOna    C    T        0      0        2 
  20 chr20_21292943     ASom    C    T        0      0        2 
  20 chr20_21292943     HCab    C    T        1      2        2 
  20 chr20_21292943     HPrz    C    T        1      2        2 
  20 chr20_21292943     ZBoe    C    T        0      0        2 
  20 chr20_21292943     ZGre    C    T        0      0        2 
  20 chr20_21292943     ZHar    C    T        0      0        2 
  20 chr20_21292943   Sample    C    T        0      0        2 
  20 chr20_21305568     AAsi    A    G        0      0        2 
  20 chr20_21305568     AKia    A    G        0      0        2 
  20 chr20_21305568     AOna    A    G        0      0        2 
  20 chr20_21305568     ASom    A    G        0      0        2 
  20 chr20_21305568     HCab    A    G        0      0        2 
  20 chr20_21305568     HPrz    A    G        0      0        2 
  20 chr20_21305568     ZBoe    A    G        0      0        2 
  20 chr20_21305568     ZGre    A    G        0      0        2 
  20 chr20_21305568     ZHar    A    G      0.5      1        2 
  20 chr20_21305568   Sample    A    G        0      0        2 
  20 chr20_21309404     AAsi    G    T        0      0        2 
  20 chr20_21309404     AKia    G    T        0      0        2 
  20 chr20_21309404     AOna    G    T        0      0        2 
  20 chr20_21309404     ASom    G    T        0      0        2 
  20 chr20_21309404     HCab    G    T        1      2        2 
  20 chr20_21309404     HPrz    G    T        1      2        2 
  20 chr20_21309404     ZBoe    G    T        0      0        2 
  20 chr20_21309404     ZGre    G    T        0      0        2 
  20 chr20_21309404     ZHar    G    T        0      0        2 
  20 chr20_21309404   Sample    G    T        0      0        2 
  20 chr20_21318370     AAsi    G    A        1      2        2 
  20 chr20_21318370     AKia    G    A        0      0        2 
  20 chr20_21318370     AOna    G    A        0      0        2 
  20 chr20_21318370     ASom    G    A        1      2        2 
  20 chr20_21318370     HCab    G    A        0      0        2 
  20 chr20_21318370     HPrz    G    A        0      0        2 
  20 chr20_21318370     ZBoe    G    A        0      0        2 
  20 chr20_21318370     ZGre    G    A        0      0        2 
  20 chr20_21318370     ZHar    G    A        0      0        2 
  20 chr20_21318370   Sample    G    A        1      2        2 
  20 chr20_21329892     AAsi    G    C        0      0        2 
  20 chr20_21329892     AKia    G    C        0      0        2 
  20 chr20_21329892     AOna    G    C        0      0        2 
  20 chr20_21329892     ASom    G    C        0      0        2 
  20 chr20_21329892     HCab    G    C        1      2        2 
  20 chr20_21329892     HPrz    G    C        1      2        2 
  20 chr20_21329892     ZBoe    G    C        0      0        2 
  20 chr20_21329892     ZGre    G    C        0      0        2 
  20 chr20_21329892     ZHar    G    C        0      0        2 
  20 chr20_21329892   Sample    G    C        0      0        2 
  20 chr20_21334037     AAsi    A    G        0      0        2 
  20 chr20_21334037     AKia    A    G        0      0        2 
  20 chr20_21334037     AOna    A    G        0      0        2 
  20 chr20_21334037     ASom    A    G        0      0        2 
  20 chr20_21334037     HCab    A    G      0.5      1        2 
  20 chr20_21334037     HPrz    A    G        0      0        2 
  20 chr20_21334037     ZBoe    A    G        0      0        2 
  20 chr20_21334037     ZGre    A    G        0      0        2 
  20 chr20_21334037     ZHar    A    G        0      0        2 
  20 chr20_21334037   Sample    A    G        0      0        2 
  20 chr20_21334370     AAsi    T    C        0      0        2 
  20 chr20_21334370     AKia    T    C        0      0        2 
  20 chr20_21334370     AOna    T    C      0.5      1        2 
  20 chr20_21334370     ASom    T    C        0      0        2 
  20 chr20_21334370     HCab    T    C        0      0        2 
  20 chr20_21334370     HPrz    T    C        0      0        2 
  20 chr20_21334370     ZBoe    T    C        0      0        2 
  20 chr20_21334370     ZGre    T    C        0      0        2 
  20 chr20_21334370     ZHar    T    C        0      0        2 
  20 chr20_21334370   Sample    T    C        0      0        2 
  20 chr20_21334491     AAsi    T    C        0      0        2 
  20 chr20_21334491     AKia    T    C      0.5      1        2 
  20 chr20_21334491     AOna    T    C      0.5      1        2 
  20 chr20_21334491     ASom    T    C        0      0        2 
  20 chr20_21334491     HCab    T    C        0      0        2 
  20 chr20_21334491     HPrz    T    C        0      0        2 
  20 chr20_21334491     ZBoe    T    C        0      0        2 
  20 chr20_21334491     ZGre    T    C        0      0        2 
  20 chr20_21334491     ZHar    T    C        0      0        2 
  20 chr20_21334491   Sample    T    C        0      0        2 
  20 chr20_21338162     AAsi    A    G        0      0        2 
  20 chr20_21338162     AKia    A    G        0      0        2 
  20 chr20_21338162     AOna    A    G        0      0        2 
  20 chr20_21338162     ASom    A    G        0      0        2 
  20 chr20_21338162     HCab    A    G        1      2        2 
  20 chr20_21338162     HPrz    A    G        1      2        2 
  20 chr20_21338162     ZBoe    A    G        0      0        2 
  20 chr20_21338162     ZGre    A    G        0      0        2 
  20 chr20_21338162     ZHar    A    G        0      0        2 
  20 chr20_21338162   Sample    A    G        0      0        2 
  20 chr20_21342179     AAsi    A    G        0      0        2 
  20 chr20_21342179     AKia    A    G        0      0        2 
  20 chr20_21342179     AOna    A    G        0      0        2 
  20 chr20_21342179     ASom    A    G        0      0        2 
  20 chr20_21342179     HCab    A    G        1      2        2 
  20 chr20_21342179     HPrz    A    G        1      2        2 
  20 chr20_21342179     ZBoe    A    G        0      0        2 
  20 chr20_21342179     ZGre    A    G        0      0        2 
  20 chr20_21342179     ZHar    A    G        0      0        2 
  20 chr20_21342179   Sample    A    G        0      0        2 
  20 chr20_21358179     AAsi    C    T      0.5      1        2 
  20 chr20_21358179     AKia    C    T        0      0        2 
  20 chr20_21358179     AOna    C    T        0      0        2 
  20 chr20_21358179     ASom    C    T        0      0        2 
  20 chr20_21358179     HCab    C    T        0      0        2 
  20 chr20_21358179     HPrz    C    T        0      0        2 
  20 chr20_21358179     ZBoe    C    T        0      0        2 
  20 chr20_21358179     ZGre    C    T        0      0        2 
  20 chr20_21358179     ZHar    C    T        0      0        2 
  20 chr20_21358179   Sample    C    T        0      0        2 
  20 chr20_21367769     AAsi    A    G        0      0        2 
  20 chr20_21367769     AKia    A    G        0      0        2 
  20 chr20_21367769     AOna    A    G        0      0        2 
  20 chr20_21367769     ASom    A    G        0      0        2 
  20 chr20_21367769     HCab    A    G        0      0        2 
  20 chr20_21367769     HPrz    A    G        0      0        2 
  20 chr20_21367769     ZBoe    A    G      0.5      1        2 
  20 chr20_21367769     ZGre    A    G        0      0        2 
  20 chr20_21367769     ZHar    A    G        0      0        2 
  20 chr20_21367769   Sample    A    G        0      0        2 
  20 chr20_21369649     AAsi    T    C        0      0        2 
  20 chr20_21369649     AKia    T    C        0      0        2 
  20 chr20_21369649     AOna    T    C      0.5      1        2 
  20 chr20_21369649     ASom    T    C        0      0        2 
  20 chr20_21369649     HCab    T    C        0      0        2 
  20 chr20_21369649     HPrz    T    C        0      0        2 
  20 chr20_21369649     ZBoe    T    C        0      0        2 
  20 chr20_21369649     ZGre    T    C        0      0        2 
  20 chr20_21369649     ZHar    T    C        0      0        2 
  20 chr20_21369649   Sample    T    C        0      0        2 
  20 chr20_21372007     AAsi    G    A        0      0        2 
  20 chr20_21372007     AKia    G    A        0      0        2 
  20 chr20_21372007     AOna    G    A        0      0        2 
  20 chr20_21372007     ASom    G    A        0      0        2 
  20 chr20_21372007     HCab    G    A        1      2        2 
  20 chr20_21372007     HPrz    G    A        1      2        2 
  20 chr20_21372007     ZBoe    G    A      0.5      1        2 
  20 chr20_21372007     ZGre    G    A        0      0        2 
  20 chr20_21372007     ZHar    G    A        0      0        2 
  20 chr20_21372007   Sample    G    A        0      0        2 
  20 chr20_21372801     AAsi    T    C        0      0        2 
  20 chr20_21372801     AKia    T    C        0      0        2 
  20 chr20_21372801     AOna    T    C        0      0        2 
  20 chr20_21372801     ASom    T    C        0      0        2 
  20 chr20_21372801     HCab    T    C        1      2        2 
  20 chr20_21372801     HPrz    T    C        1      2        2 
  20 chr20_21372801     ZBoe    T    C        0      0        2 
  20 chr20_21372801     ZGre    T    C        0      0        2 
  20 chr20_21372801     ZHar    T    C        0      0        2 
  20 chr20_21372801   Sample    T    C        0      0        2 
  20 chr20_21375823     AAsi    T    G        0      0        2 
  20 chr20_21375823     AKia    T    G        0      0        2 
  20 chr20_21375823     AOna    T    G        0      0        2 
  20 chr20_21375823     ASom    T    G        0      0        2 
  20 chr20_21375823     HCab    T    G        1      2        2 
  20 chr20_21375823     HPrz    T    G        1      2        2 
  20 chr20_21375823     ZBoe    T    G        0      0        2 
  20 chr20_21375823     ZGre    T    G        0      0        2 
  20 chr20_21375823     ZHar    T    G        0      0        2 
  20 chr20_21375823   Sample    T    G        0      0        2 
  20 chr20_21381122     AAsi    T    C        0      0        2 
  20 chr20_21381122     AKia    T    C        0      0        2 
  20 chr20_21381122     AOna    T    C        0      0        2 
  20 chr20_21381122     ASom    T    C        0      0        2 
  20 chr20_21381122     HCab    T    C        0      0        2 
  20 chr20_21381122     HPrz    T    C        0      0        2 
  20 chr20_21381122     ZBoe    T    C        0      0        2 
  20 chr20_21381122     ZGre    T    C        0      0        2 
  20 chr20_21381122     ZHar    T    C        1      2        2 
  20 chr20_21381122   Sample    T    C        0      0        2 
  20 chr20_21383286     AAsi    C    T        0      0        2 
  20 chr20_21383286     AKia    C    T        0      0        2 
  20 chr20_21383286     AOna    C    T      0.5      1        2 
  20 chr20_21383286     ASom    C    T        0      0        2 
  20 chr20_21383286     HCab    C    T        0      0        2 
  20 chr20_21383286     HPrz    C    T        0      0        2 
  20 chr20_21383286     ZBoe    C    T        0      0        2 
  20 chr20_21383286     ZGre    C    T        0      0        2 
  20 chr20_21383286     ZHar    C    T        0      0        2 
  20 chr20_21383286   Sample    C    T        0      0        2 
  20 chr20_21384812     AAsi    A    G        0      0        2 
  20 chr20_21384812     AKia    A    G        0      0        2 
  20 chr20_21384812     AOna    A    G        0      0        2 
  20 chr20_21384812     ASom    A    G        0      0        2 
  20 chr20_21384812     HCab    A    G        1      2        2 
  20 chr20_21384812     HPrz    A    G        1      2        2 
  20 chr20_21384812     ZBoe    A    G        0      0        2 
  20 chr20_21384812     ZGre    A    G        0      0        2 
  20 chr20_21384812     ZHar    A    G        0      0        2 
  20 chr20_21384812   Sample    A    G        0      0        2 
  20 chr20_21386945     AAsi    T    C        1      2        2 
  20 chr20_21386945     AKia    T    C        0      0        2 
  20 chr20_21386945     AOna    T    C        0      0        2 
  20 chr20_21386945     ASom    T    C        1      2        2 
  20 chr20_21386945     HCab    T    C        0      0        2 
  20 chr20_21386945     HPrz    T    C        0      0        2 
  20 chr20_21386945     ZBoe    T    C        0      0        2 
  20 chr20_21386945     ZGre    T    C        0      0        2 
  20 chr20_21386945     ZHar    T    C        0      0        2 
  20 chr20_21386945   Sample    T    C        1      2        2 
  20 chr20_21387057     AAsi    T    C        0      0        2 
  20 chr20_21387057     AKia    T    C        0      0        2 
  20 chr20_21387057     AOna    T    C        0      0        2 
  20 chr20_21387057     ASom    T    C        0      0        2 
  20 chr20_21387057     HCab    T    C      0.5      1        2 
  20 chr20_21387057     HPrz    T    C        0      0        2 
  20 chr20_21387057     ZBoe    T    C        0      0        2 
  20 chr20_21387057     ZGre    T    C        0      0        2 
  20 chr20_21387057     ZHar    T    C        0      0        2 
  20 chr20_21387057   Sample    T    C        0      0        2 
  20 chr20_21395943     AAsi    A    G        0      0        2 
  20 chr20_21395943     AKia    A    G        0      0        2 
  20 chr20_21395943     AOna    A    G        0      0        2 
  20 chr20_21395943     ASom    A    G        0      0        2 
  20 chr20_21395943     HCab    A    G        0      0        2 
  20 chr20_21395943     HPrz    A    G        0      0        2 
  20 chr20_21395943     ZBoe    A    G      0.5      1        2 
  20 chr20_21395943     ZGre    A    G        0      0        2 
  20 chr20_21395943     ZHar    A    G        0      0        2 
  20 chr20_21395943   Sample    A    G        0      0        2 
  20 chr20_21404175     AAsi    G    A        0      0        2 
  20 chr20_21404175     AKia    G    A        0      0        2 
  20 chr20_21404175     AOna    G    A        0      0        2 
  20 chr20_21404175     ASom    G    A        0      0        2 
  20 chr20_21404175     HCab    G    A        0      0        2 
  20 chr20_21404175     HPrz    G    A        0      0        2 
  20 chr20_21404175     ZBoe    G    A        1      2        2 
  20 chr20_21404175     ZGre    G    A        0      0        2 
  20 chr20_21404175     ZHar    G    A        0      0        2 
  20 chr20_21404175   Sample    G    A        0      0        2 
  20 chr20_21410711     AAsi    T    G        0      0        2 
  20 chr20_21410711     AKia    T    G        0      0        2 
  20 chr20_21410711     AOna    T    G        0      0        2 
  20 chr20_21410711     ASom    T    G        0      0        2 
  20 chr20_21410711     HCab    T    G        0      0        2 
  20 chr20_21410711     HPrz    T    G      0.5      1        2 
  20 chr20_21410711     ZBoe    T    G        0      0        2 
  20 chr20_21410711     ZGre    T    G        0      0        2 
  20 chr20_21410711     ZHar    T    G        0      0        2 
  20 chr20_21410711   Sample    T    G        0      0        2 
  20 chr20_21433718     AAsi    A    G        0      0        2 
  20 chr20_21433718     AKia    A    G      0.5      1        2 
  20 chr20_21433718     AOna    A    G        0      0        2 
  20 chr20_21433718     ASom    A    G        0      0        2 
  20 chr20_21433718     HCab    A    G        0      0        2 
  20 chr20_21433718     HPrz    A    G        0      0        2 
  20 chr20_21433718     ZBoe    A    G        0      0        2 
  20 chr20_21433718     ZGre    A    G        0      0        2 
  20 chr20_21433718     ZHar    A    G        0      0        2 
  20 chr20_21433718   Sample    A    G        0      0        2 
  20 chr20_21450565     AAsi    T    C        0      0        2 
  20 chr20_21450565     AKia    T    C        0      0        2 
  20 chr20_21450565     AOna    T    C        0      0        2 
  20 chr20_21450565     ASom    T    C        0      0        2 
  20 chr20_21450565     HCab    T    C        0      0        2 
  20 chr20_21450565     HPrz    T    C        0      0        2 
  20 chr20_21450565     ZBoe    T    C        0      0        2 
  20 chr20_21450565     ZGre    T    C        1      2        2 
  20 chr20_21450565     ZHar    T    C        0      0        2 
  20 chr20_21450565   Sample    T    C        0      0        2 
  20 chr20_21450567     AAsi    C    A        0      0        2 
  20 chr20_21450567     AKia    C    A        0      0        2 
  20 chr20_21450567     AOna    C    A        0      0        2 
  20 chr20_21450567     ASom    C    A        0      0        2 
  20 chr20_21450567     HCab    C    A        0      0        2 
  20 chr20_21450567     HPrz    C    A        0      0        2 
  20 chr20_21450567     ZBoe    C    A        0      0        2 
  20 chr20_21450567     ZGre    C    A        0      0        2 
  20 chr20_21450567     ZHar    C    A        1      2        2 
  20 chr20_21450567   Sample    C    A        0      0        2 
  20 chr20_21454616     AAsi    T    C        0      0        2 
  20 chr20_21454616     AKia    T    C      0.5      1        2 
  20 chr20_21454616     AOna    T    C        0      0        2 
  20 chr20_21454616     ASom    T    C        0      0        2 
  20 chr20_21454616     HCab    T    C        0      0        2 
  20 chr20_21454616     HPrz    T    C        0      0        2 
  20 chr20_21454616     ZBoe    T    C        0      0        2 
  20 chr20_21454616     ZGre    T    C        0      0        2 
  20 chr20_21454616     ZHar    T    C        0      0        2 
  20 chr20_21454616   Sample    T    C        0      0        2 
  20 chr20_21454831     AAsi    T    G        1      2        2 
  20 chr20_21454831     AKia    T    G        0      0        2 
  20 chr20_21454831     AOna    T    G        0      0        2 
  20 chr20_21454831     ASom    T    G        1      2        2 
  20 chr20_21454831     HCab    T    G        0      0        2 
  20 chr20_21454831     HPrz    T    G        0      0        2 
  20 chr20_21454831     ZBoe    T    G        0      0        2 
  20 chr20_21454831     ZGre    T    G        0      0        2 
  20 chr20_21454831     ZHar    T    G        0      0        2 
  20 chr20_21454831   Sample    T    G        1      2        2 
  20 chr20_21455013     AAsi    C    T        0      0        2 
  20 chr20_21455013     AKia    C    T      0.5      1        2 
  20 chr20_21455013     AOna    C    T        0      0        2 
  20 chr20_21455013     ASom    C    T        0      0        2 
  20 chr20_21455013     HCab    C    T        0      0        2 
  20 chr20_21455013     HPrz    C    T        0      0        2 
  20 chr20_21455013     ZBoe    C    T        0      0        2 
  20 chr20_21455013     ZGre    C    T        0      0        2 
  20 chr20_21455013     ZHar    C    T        0      0        2 
  20 chr20_21455013   Sample    C    T        0      0        2 
  20 chr20_21456745     AAsi    C    T        0      0        2 
  20 chr20_21456745     AKia    C    T        0      0        2 
  20 chr20_21456745     AOna    C    T        0      0        2 
  20 chr20_21456745     ASom    C    T        0      0        2 
  20 chr20_21456745     HCab    C    T        0      0        2 
  20 chr20_21456745     HPrz    C    T        0      0        2 
  20 chr20_21456745     ZBoe    C    T      0.5      1        2 
  20 chr20_21456745     ZGre    C    T        0      0        2 
  20 chr20_21456745     ZHar    C    T        0      0        2 
  20 chr20_21456745   Sample    C    T        0      0        2 
  20 chr20_21458991     AAsi    T    C        0      0        2 
  20 chr20_21458991     AKia    T    C        0      0        2 
  20 chr20_21458991     AOna    T    C        0      0        2 
  20 chr20_21458991     ASom    T    C        0      0        2 
  20 chr20_21458991     HCab    T    C        0      0        2 
  20 chr20_21458991     HPrz    T    C        0      0        2 
  20 chr20_21458991     ZBoe    T    C        0      0        2 
  20 chr20_21458991     ZGre    T    C        0      0        2 
  20 chr20_21458991     ZHar    T    C        1      2        2 
  20 chr20_21458991   Sample    T    C        0      0        2 
  20 chr20_21462648     AAsi    T    G        0      0        2 
  20 chr20_21462648     AKia    T    G        0      0        2 
  20 chr20_21462648     AOna    T    G        0      0        2 
  20 chr20_21462648     ASom    T    G        0      0        2 
  20 chr20_21462648     HCab    T    G        0      0        2 
  20 chr20_21462648     HPrz    T    G        0      0        2 
  20 chr20_21462648     ZBoe    T    G      0.5      1        2 
  20 chr20_21462648     ZGre    T    G        0      0        2 
  20 chr20_21462648     ZHar    T    G        0      0        2 
  20 chr20_21462648   Sample    T    G        0      0        2 
  20 chr20_21464035     AAsi    G    A        1      2        2 
  20 chr20_21464035     AKia    G    A        0      0        2 
  20 chr20_21464035     AOna    G    A        0      0        2 
  20 chr20_21464035     ASom    G    A        1      2        2 
  20 chr20_21464035     HCab    G    A        0      0        2 
  20 chr20_21464035     HPrz    G    A        0      0        2 
  20 chr20_21464035     ZBoe    G    A        0      0        2 
  20 chr20_21464035     ZGre    G    A        0      0        2 
  20 chr20_21464035     ZHar    G    A        0      0        2 
  20 chr20_21464035   Sample    G    A        1      2        2 
  20 chr20_21486326     AAsi    G    A        0      0        2 
  20 chr20_21486326     AKia    G    A        0      0        2 
  20 chr20_21486326     AOna    G    A        0      0        2 
  20 chr20_21486326     ASom    G    A        0      0        2 
  20 chr20_21486326     HCab    G    A        1      2        2 
  20 chr20_21486326     HPrz    G    A      0.5      1        2 
  20 chr20_21486326     ZBoe    G    A        0      0        2 
  20 chr20_21486326     ZGre    G    A        0      0        2 
  20 chr20_21486326     ZHar    G    A        0      0        2 
  20 chr20_21486326   Sample    G    A        0      0        2 
  20 chr20_21488171     AAsi    A    C        0      0        2 
  20 chr20_21488171     AKia    A    C      0.5      1        2 
  20 chr20_21488171     AOna    A    C      0.5      1        2 
  20 chr20_21488171     ASom    A    C        0      0        2 
  20 chr20_21488171     HCab    A    C        0      0        2 
  20 chr20_21488171     HPrz    A    C        0      0        2 
  20 chr20_21488171     ZBoe    A    C        0      0        2 
  20 chr20_21488171     ZGre    A    C        0      0        2 
  20 chr20_21488171     ZHar    A    C        0      0        2 
  20 chr20_21488171   Sample    A    C        0      0        2 
  20 chr20_21488256     AAsi    G    A        0      0        2 
  20 chr20_21488256     AKia    G    A        0      0        2 
  20 chr20_21488256     AOna    G    A        0      0        2 
  20 chr20_21488256     ASom    G    A        0      0        2 
  20 chr20_21488256     HCab    G    A        1      2        2 
  20 chr20_21488256     HPrz    G    A      0.5      1        2 
  20 chr20_21488256     ZBoe    G    A        0      0        2 
  20 chr20_21488256     ZGre    G    A        0      0        2 
  20 chr20_21488256     ZHar    G    A        0      0        2 
  20 chr20_21488256   Sample    G    A        0      0        2 
  20 chr20_21488398     AAsi    C    G        0      0        2 
  20 chr20_21488398     AKia    C    G        0      0        2 
  20 chr20_21488398     AOna    C    G        0      0        2 
  20 chr20_21488398     ASom    C    G        0      0        2 
  20 chr20_21488398     HCab    C    G      0.5      1        2 
  20 chr20_21488398     HPrz    C    G        0      0        2 
  20 chr20_21488398     ZBoe    C    G        0      0        2 
  20 chr20_21488398     ZGre    C    G        0      0        2 
  20 chr20_21488398     ZHar    C    G        0      0        2 
  20 chr20_21488398   Sample    C    G        0      0        2 
  20 chr20_21489467     AAsi    T    C        0      0        2 
  20 chr20_21489467     AKia    T    C        0      0        2 
  20 chr20_21489467     AOna    T    C        0      0        2 
  20 chr20_21489467     ASom    T    C        0      0        2 
  20 chr20_21489467     HCab    T    C        1      2        2 
  20 chr20_21489467     HPrz    T    C        1      2        2 
  20 chr20_21489467     ZBoe    T    C        0      0        2 
  20 chr20_21489467     ZGre    T    C        0      0        2 
  20 chr20_21489467     ZHar    T    C        0      0        2 
  20 chr20_21489467   Sample    T    C        0      0        2 
  20 chr20_21491112     AAsi    A    C        0      0        2 
  20 chr20_21491112     AKia    A    C      0.5      1        2 
  20 chr20_21491112     AOna    A    C      0.5      1        2 
  20 chr20_21491112     ASom    A    C        0      0        2 
  20 chr20_21491112     HCab    A    C        0      0        2 
  20 chr20_21491112     HPrz    A    C        0      0        2 
  20 chr20_21491112     ZBoe    A    C        0      0        2 
  20 chr20_21491112     ZGre    A    C        0      0        2 
  20 chr20_21491112     ZHar    A    C        0      0        2 
  20 chr20_21491112   Sample    A    C        0      0        2 
  20 chr20_21491917     AAsi    C    T        0      0        2 
  20 chr20_21491917     AKia    C    T        0      0        2 
  20 chr20_21491917     AOna    C    T        0      0        2 
  20 chr20_21491917     ASom    C    T        0      0        2 
  20 chr20_21491917     HCab    C    T        1      2        2 
  20 chr20_21491917     HPrz    C    T        1      2        2 
  20 chr20_21491917     ZBoe    C    T        0      0        2 
  20 chr20_21491917     ZGre    C    T        0      0        2 
  20 chr20_21491917     ZHar    C    T        0      0        2 
  20 chr20_21491917   Sample    C    T        0      0        2 
  20 chr20_21495011     AAsi    A    G        0      0        2 
  20 chr20_21495011     AKia    A    G        0      0        2 
  20 chr20_21495011     AOna    A    G        0      0        2 
  20 chr20_21495011     ASom    A    G        0      0        2 
  20 chr20_21495011     HCab    A    G      0.5      1        2 
  20 chr20_21495011     HPrz    A    G      0.5      1        2 
  20 chr20_21495011     ZBoe    A    G        0      0        2 
  20 chr20_21495011     ZGre    A    G        0      0        2 
  20 chr20_21495011     ZHar    A    G        0      0        2 
  20 chr20_21495011   Sample    A    G        0      0        2 
  20 chr20_21495370     AAsi    C    A        0      0        2 
  20 chr20_21495370     AKia    C    A        0      0        2 
  20 chr20_21495370     AOna    C    A        0      0        2 
  20 chr20_21495370     ASom    C    A        0      0        2 
  20 chr20_21495370     HCab    C    A        1      2        2 
  20 chr20_21495370     HPrz    C    A        1      2        2 
  20 chr20_21495370     ZBoe    C    A        0      0        2 
  20 chr20_21495370     ZGre    C    A        0      0        2 
  20 chr20_21495370     ZHar    C    A        0      0        2 
  20 chr20_21495370   Sample    C    A        0      0        2 
  20 chr20_21496782     AAsi    T    C        0      0        2 
  20 chr20_21496782     AKia    T    C        0      0        2 
  20 chr20_21496782     AOna    T    C        0      0        2 
  20 chr20_21496782     ASom    T    C        0      0        2 
  20 chr20_21496782     HCab    T    C        0      0        2 
  20 chr20_21496782     HPrz    T    C        0      0        2 
  20 chr20_21496782     ZBoe    T    C        1      2        2 
  20 chr20_21496782     ZGre    T    C        1      2        2 
  20 chr20_21496782     ZHar    T    C        1      2        2 
  20 chr20_21496782   Sample    T    C        0      0        2 
  20 chr20_21499610     AAsi    G    C        0      0        2 
  20 chr20_21499610     AKia    G    C        0      0        2 
  20 chr20_21499610     AOna    G    C        0      0        2 
  20 chr20_21499610     ASom    G    C        0      0        2 
  20 chr20_21499610     HCab    G    C      0.5      1        2 
  20 chr20_21499610     HPrz    G    C        1      2        2 
  20 chr20_21499610     ZBoe    G    C        0      0        2 
  20 chr20_21499610     ZGre    G    C        0      0        2 
  20 chr20_21499610     ZHar    G    C        0      0        2 
  20 chr20_21499610   Sample    G    C        0      0        2 
  20 chr20_21500211     AAsi    T    C        0      0        2 
  20 chr20_21500211     AKia    T    C        0      0        2 
  20 chr20_21500211     AOna    T    C        0      0        2 
  20 chr20_21500211     ASom    T    C      0.5      1        2 
  20 chr20_21500211     HCab    T    C        0      0        2 
  20 chr20_21500211     HPrz    T    C        0      0        2 
  20 chr20_21500211     ZBoe    T    C        0      0        2 
  20 chr20_21500211     ZGre    T    C        0      0        2 
  20 chr20_21500211     ZHar    T    C        0      0        2 
  20 chr20_21500211   Sample    T    C        0      0        2 
  20 chr20_21506814     AAsi    G    A        0      0        2 
  20 chr20_21506814     AKia    G    A        0      0        2 
  20 chr20_21506814     AOna    G    A        0      0        2 
  20 chr20_21506814     ASom    G    A        0      0        2 
  20 chr20_21506814     HCab    G    A        0      0        2 
  20 chr20_21506814     HPrz    G    A        0      0        2 
  20 chr20_21506814     ZBoe    G    A        1      2        2 
  20 chr20_21506814     ZGre    G    A        0      0        2 
  20 chr20_21506814     ZHar    G    A        0      0        2 
  20 chr20_21506814   Sample    G    A        0      0        2 
  20 chr20_21513199     AAsi    T    C        0      0        2 
  20 chr20_21513199     AKia    T    C        0      0        2 
  20 chr20_21513199     AOna    T    C        0      0        2 
  20 chr20_21513199     ASom    T    C        0      0        2 
  20 chr20_21513199     HCab    T    C      0.5      1        2 
  20 chr20_21513199     HPrz    T    C        1      2        2 
  20 chr20_21513199     ZBoe    T    C        0      0        2 
  20 chr20_21513199     ZGre    T    C        0      0        2 
  20 chr20_21513199     ZHar    T    C        0      0        2 
  20 chr20_21513199   Sample    T    C        0      0        2 
  20 chr20_21518892     AAsi    T    C        0      0        2 
  20 chr20_21518892     AKia    T    C        0      0        2 
  20 chr20_21518892     AOna    T    C        0      0        2 
  20 chr20_21518892     ASom    T    C        0      0        2 
  20 chr20_21518892     HCab    T    C        0      0        2 
  20 chr20_21518892     HPrz    T    C      0.5      1        2 
  20 chr20_21518892     ZBoe    T    C        0      0        2 
  20 chr20_21518892     ZGre    T    C        0      0        2 
  20 chr20_21518892     ZHar    T    C        0      0        2 
  20 chr20_21518892   Sample    T    C        0      0        2 
  20 chr20_21520932     AAsi    A    G        0      0        2 
  20 chr20_21520932     AKia    A    G        0      0        2 
  20 chr20_21520932     AOna    A    G        0      0        2 
  20 chr20_21520932     ASom    A    G        0      0        2 
  20 chr20_21520932     HCab    A    G      0.5      1        2 
  20 chr20_21520932     HPrz    A    G        1      2        2 
  20 chr20_21520932     ZBoe    A    G        0      0        2 
  20 chr20_21520932     ZGre    A    G        0      0        2 
  20 chr20_21520932     ZHar    A    G        0      0        2 
  20 chr20_21520932   Sample    A    G        0      0        2 
  20 chr20_21521475     AAsi    C    G        0      0        2 
  20 chr20_21521475     AKia    C    G        0      0        2 
  20 chr20_21521475     AOna    C    G      0.5      1        2 
  20 chr20_21521475     ASom    C    G        0      0        2 
  20 chr20_21521475     HCab    C    G        0      0        2 
  20 chr20_21521475     HPrz    C    G        0      0        2 
  20 chr20_21521475     ZBoe    C    G        0      0        2 
  20 chr20_21521475     ZGre    C    G        0      0        2 
  20 chr20_21521475     ZHar    C    G        0      0        2 
  20 chr20_21521475   Sample    C    G        0      0        2 
  20 chr20_21526972     AAsi    G    T        0      0        2 
  20 chr20_21526972     AKia    G    T        0      0        2 
  20 chr20_21526972     AOna    G    T        0      0        2 
  20 chr20_21526972     ASom    G    T        0      0        2 
  20 chr20_21526972     HCab    G    T        0      0        2 
  20 chr20_21526972     HPrz    G    T        0      0        2 
  20 chr20_21526972     ZBoe    G    T        0      0        2 
  20 chr20_21526972     ZGre    G    T        0      0        2 
  20 chr20_21526972     ZHar    G    T      0.5      1        2 
  20 chr20_21526972   Sample    G    T        0      0        2 
  20 chr20_21527468     AAsi    T    C        0      0        2 
  20 chr20_21527468     AKia    T    C        0      0        2 
  20 chr20_21527468     AOna    T    C        0      0        2 
  20 chr20_21527468     ASom    T    C        0      0        2 
  20 chr20_21527468     HCab    T    C        0      0        2 
  20 chr20_21527468     HPrz    T    C        0      0        2 
  20 chr20_21527468     ZBoe    T    C        0      0        2 
  20 chr20_21527468     ZGre    T    C        1      2        2 
  20 chr20_21527468     ZHar    T    C        0      0        2 
  20 chr20_21527468   Sample    T    C        0      0        2 
  20 chr20_21534184     AAsi    T    C        0      0        2 
  20 chr20_21534184     AKia    T    C        1      2        2 
  20 chr20_21534184     AOna    T    C      0.5      1        2 
  20 chr20_21534184     ASom    T    C        0      0        2 
  20 chr20_21534184     HCab    T    C        1      2        2 
  20 chr20_21534184     HPrz    T    C        1      2        2 
  20 chr20_21534184     ZBoe    T    C        0      0        2 
  20 chr20_21534184     ZGre    T    C        0      0        2 
  20 chr20_21534184     ZHar    T    C        0      0        2 
  20 chr20_21534184   Sample    T    C        0      0        2 
  20 chr20_21540990     AAsi    A    C        0      0        2 
  20 chr20_21540990     AKia    A    C        0      0        2 
  20 chr20_21540990     AOna    A    C        0      0        2 
  20 chr20_21540990     ASom    A    C        0      0        2 
  20 chr20_21540990     HCab    A    C        0      0        2 
  20 chr20_21540990     HPrz    A    C        0      0        2 
  20 chr20_21540990     ZBoe    A    C      0.5      1        2 
  20 chr20_21540990     ZGre    A    C        0      0        2 
  20 chr20_21540990     ZHar    A    C        0      0        2 
  20 chr20_21540990   Sample    A    C        0      0        2 
  20 chr20_21543090     AAsi    A    G        0      0        2 
  20 chr20_21543090     AKia    A    G        0      0        2 
  20 chr20_21543090     AOna    A    G        0      0        2 
  20 chr20_21543090     ASom    A    G        0      0        2 
  20 chr20_21543090     HCab    A    G        1      2        2 
  20 chr20_21543090     HPrz    A    G        1      2        2 
  20 chr20_21543090     ZBoe    A    G        0      0        2 
  20 chr20_21543090     ZGre    A    G        0      0        2 
  20 chr20_21543090     ZHar    A    G        0      0        2 
  20 chr20_21543090   Sample    A    G        0      0        2 
  20 chr20_21554147     AAsi    G    T        0      0        2 
  20 chr20_21554147     AKia    G    T        0      0        2 
  20 chr20_21554147     AOna    G    T      0.5      1        2 
  20 chr20_21554147     ASom    G    T        0      0        2 
  20 chr20_21554147     HCab    G    T        0      0        2 
  20 chr20_21554147     HPrz    G    T        0      0        2 
  20 chr20_21554147     ZBoe    G    T        0      0        2 
  20 chr20_21554147     ZGre    G    T        0      0        2 
  20 chr20_21554147     ZHar    G    T        0      0        2 
  20 chr20_21554147   Sample    G    T        0      0        2 
  20 chr20_21568019     AAsi    A    G        0      0        2 
  20 chr20_21568019     AKia    A    G        0      0        2 
  20 chr20_21568019     AOna    A    G        0      0        2 
  20 chr20_21568019     ASom    A    G        0      0        2 
  20 chr20_21568019     HCab    A    G        0      0        2 
  20 chr20_21568019     HPrz    A    G        0      0        2 
  20 chr20_21568019     ZBoe    A    G        0      0        2 
  20 chr20_21568019     ZGre    A    G        1      2        2 
  20 chr20_21568019     ZHar    A    G        0      0        2 
  20 chr20_21568019   Sample    A    G        0      0        2 
  20 chr20_21578990     AAsi    A    G        0      0        2 
  20 chr20_21578990     AKia    A    G        0      0        2 
  20 chr20_21578990     AOna    A    G        0      0        2 
  20 chr20_21578990     ASom    A    G        0      0        2 
  20 chr20_21578990     HCab    A    G        0      0        2 
  20 chr20_21578990     HPrz    A    G        0      0        2 
  20 chr20_21578990     ZBoe    A    G      0.5      1        2 
  20 chr20_21578990     ZGre    A    G        0      0        2 
  20 chr20_21578990     ZHar    A    G        0      0        2 
  20 chr20_21578990   Sample    A    G        0      0        2 
  20 chr20_21580571     AAsi    A    G        0      0        2 
  20 chr20_21580571     AKia    A    G        0      0        2 
  20 chr20_21580571     AOna    A    G        0      0        2 
  20 chr20_21580571     ASom    A    G        0      0        2 
  20 chr20_21580571     HCab    A    G        1      2        2 
  20 chr20_21580571     HPrz    A    G        1      2        2 
  20 chr20_21580571     ZBoe    A    G        0      0        2 
  20 chr20_21580571     ZGre    A    G        0      0        2 
  20 chr20_21580571     ZHar    A    G        0      0        2 
  20 chr20_21580571   Sample    A    G        0      0        2 
  20 chr20_21583169     AAsi    T    C        0      0        2 
  20 chr20_21583169     AKia    T    C        1      2        2 
  20 chr20_21583169     AOna    T    C        1      2        2 
  20 chr20_21583169     ASom    T    C        0      0        2 
  20 chr20_21583169     HCab    T    C        0      0        2 
  20 chr20_21583169     HPrz    T    C        0      0        2 
  20 chr20_21583169     ZBoe    T    C        0      0        2 
  20 chr20_21583169     ZGre    T    C        0      0        2 
  20 chr20_21583169     ZHar    T    C        0      0        2 
  20 chr20_21583169   Sample    T    C        0      0        2 
  20 chr20_21584831     AAsi    A    G        0      0        2 
  20 chr20_21584831     AKia    A    G        0      0        2 
  20 chr20_21584831     AOna    A    G        0      0        2 
  20 chr20_21584831     ASom    A    G        0      0        2 
  20 chr20_21584831     HCab    A    G        1      2        2 
  20 chr20_21584831     HPrz    A    G        1      2        2 
  20 chr20_21584831     ZBoe    A    G        0      0        2 
  20 chr20_21584831     ZGre    A    G        0      0        2 
  20 chr20_21584831     ZHar    A    G        0      0        2 
  20 chr20_21584831   Sample    A    G        0      0        2 
  20 chr20_21591990     AAsi    A    G        0      0        2 
  20 chr20_21591990     AKia    A    G        0      0        2 
  20 chr20_21591990     AOna    A    G        0      0        2 
  20 chr20_21591990     ASom    A    G        0      0        2 
  20 chr20_21591990     HCab    A    G        1      2        2 
  20 chr20_21591990     HPrz    A    G        1      2        2 
  20 chr20_21591990     ZBoe    A    G        0      0        2 
  20 chr20_21591990     ZGre    A    G        0      0        2 
  20 chr20_21591990     ZHar    A    G        0      0        2 
  20 chr20_21591990   Sample    A    G        0      0        2 
  20 chr20_21596690     AAsi    A    C        0      0        2 
  20 chr20_21596690     AKia    A    C        0      0        2 
  20 chr20_21596690     AOna    A    C        0      0        2 
  20 chr20_21596690     ASom    A    C        0      0        2 
  20 chr20_21596690     HCab    A    C        0      0        2 
  20 chr20_21596690     HPrz    A    C      0.5      1        2 
  20 chr20_21596690     ZBoe    A    C        0      0        2 
  20 chr20_21596690     ZGre    A    C        0      0        2 
  20 chr20_21596690     ZHar    A    C        0      0        2 
  20 chr20_21596690   Sample    A    C        0      0        2 
  20 chr20_21602509     AAsi    G    C        0      0        2 
  20 chr20_21602509     AKia    G    C        0      0        2 
  20 chr20_21602509     AOna    G    C        0      0        2 
  20 chr20_21602509     ASom    G    C        0      0        2 
  20 chr20_21602509     HCab    G    C        1      2        2 
  20 chr20_21602509     HPrz    G    C        1      2        2 
  20 chr20_21602509     ZBoe    G    C        0      0        2 
  20 chr20_21602509     ZGre    G    C        0      0        2 
  20 chr20_21602509     ZHar    G    C        0      0        2 
  20 chr20_21602509   Sample    G    C        0      0        2 
  20 chr20_21602833     AAsi    A    G        0      0        2 
  20 chr20_21602833     AKia    A    G        0      0        2 
  20 chr20_21602833     AOna    A    G        0      0        2 
  20 chr20_21602833     ASom    A    G        0      0        2 
  20 chr20_21602833     HCab    A    G        0      0        2 
  20 chr20_21602833     HPrz    A    G        0      0        2 
  20 chr20_21602833     ZBoe    A    G      0.5      1        2 
  20 chr20_21602833     ZGre    A    G        0      0        2 
  20 chr20_21602833     ZHar    A    G        0      0        2 
  20 chr20_21602833   Sample    A    G        0      0        2 
  20 chr20_21603795     AAsi    C    A        0      0        2 
  20 chr20_21603795     AKia    C    A        0      0        2 
  20 chr20_21603795     AOna    C    A        0      0        2 
  20 chr20_21603795     ASom    C    A        0      0        2 
  20 chr20_21603795     HCab    C    A        1      2        2 
  20 chr20_21603795     HPrz    C    A        1      2        2 
  20 chr20_21603795     ZBoe    C    A        0      0        2 
  20 chr20_21603795     ZGre    C    A        0      0        2 
  20 chr20_21603795     ZHar    C    A        0      0        2 
  20 chr20_21603795   Sample    C    A        0      0        2 
  20 chr20_21607231     AAsi    C    T        0      0        2 
  20 chr20_21607231     AKia    C    T        0      0        2 
  20 chr20_21607231     AOna    C    T        0      0        2 
  20 chr20_21607231     ASom    C    T        0      0        2 
  20 chr20_21607231     HCab    C    T      0.5      1        2 
  20 chr20_21607231     HPrz    C    T        0      0        2 
  20 chr20_21607231     ZBoe    C    T        0      0        2 
  20 chr20_21607231     ZGre    C    T        0      0        2 
  20 chr20_21607231     ZHar    C    T        0      0        2 
  20 chr20_21607231   Sample    C    T        0      0        2 
  20 chr20_21610903     AAsi    T    C        0      0        2 
  20 chr20_21610903     AKia    T    C        0      0        2 
  20 chr20_21610903     AOna    T    C        0      0        2 
  20 chr20_21610903     ASom    T    C        0      0        2 
  20 chr20_21610903     HCab    T    C        1      2        2 
  20 chr20_21610903     HPrz    T    C        1      2        2 
  20 chr20_21610903     ZBoe    T    C        0      0        2 
  20 chr20_21610903     ZGre    T    C        0      0        2 
  20 chr20_21610903     ZHar    T    C        0      0        2 
  20 chr20_21610903   Sample    T    C        0      0        2 
  20 chr20_21618939     AAsi    G    A        0      0        2 
  20 chr20_21618939     AKia    G    A        0      0        2 
  20 chr20_21618939     AOna    G    A        0      0        2 
  20 chr20_21618939     ASom    G    A        0      0        2 
  20 chr20_21618939     HCab    G    A      0.5      1        2 
  20 chr20_21618939     HPrz    G    A      0.5      1        2 
  20 chr20_21618939     ZBoe    G    A        0      0        2 
  20 chr20_21618939     ZGre    G    A        0      0        2 
  20 chr20_21618939     ZHar    G    A        0      0        2 
  20 chr20_21618939   Sample    G    A        0      0        2 
  20 chr20_21621900     AAsi    C    T        0      0        2 
  20 chr20_21621900     AKia    C    T        0      0        2 
  20 chr20_21621900     AOna    C    T        0      0        2 
  20 chr20_21621900     ASom    C    T        0      0        2 
  20 chr20_21621900     HCab    C    T      0.5      1        2 
  20 chr20_21621900     HPrz    C    T      0.5      1        2 
  20 chr20_21621900     ZBoe    C    T        0      0        2 
  20 chr20_21621900     ZGre    C    T        0      0        2 
  20 chr20_21621900     ZHar    C    T        0      0        2 
  20 chr20_21621900   Sample    C    T        0      0        2 
  20 chr20_21623389     AAsi    C    T        0      0        2 
  20 chr20_21623389     AKia    C    T        0      0        2 
  20 chr20_21623389     AOna    C    T      0.5      1        2 
  20 chr20_21623389     ASom    C    T        0      0        2 
  20 chr20_21623389     HCab    C    T        0      0        2 
  20 chr20_21623389     HPrz    C    T        0      0        2 
  20 chr20_21623389     ZBoe    C    T        0      0        2 
  20 chr20_21623389     ZGre    C    T        0      0        2 
  20 chr20_21623389     ZHar    C    T        0      0        2 
  20 chr20_21623389   Sample    C    T        0      0        2 
  20 chr20_21623706     AAsi    T    C        0      0        2 
  20 chr20_21623706     AKia    T    C        0      0        2 
  20 chr20_21623706     AOna    T    C        0      0        2 
  20 chr20_21623706     ASom    T    C        0      0        2 
  20 chr20_21623706     HCab    T    C        0      0        2 
  20 chr20_21623706     HPrz    T    C        0      0        2 
  20 chr20_21623706     ZBoe    T    C      0.5      1        2 
  20 chr20_21623706     ZGre    T    C        0      0        2 
  20 chr20_21623706     ZHar    T    C        0      0        2 
  20 chr20_21623706   Sample    T    C        0      0        2 
  20 chr20_21626727     AAsi    C    T        0      0        2 
  20 chr20_21626727     AKia    C    T        0      0        2 
  20 chr20_21626727     AOna    C    T        0      0        2 
  20 chr20_21626727     ASom    C    T        0      0        2 
  20 chr20_21626727     HCab    C    T      0.5      1        2 
  20 chr20_21626727     HPrz    C    T      0.5      1        2 
  20 chr20_21626727     ZBoe    C    T        0      0        2 
  20 chr20_21626727     ZGre    C    T        0      0        2 
  20 chr20_21626727     ZHar    C    T        0      0        2 
  20 chr20_21626727   Sample    C    T        0      0        2 
  20 chr20_21626851     AAsi    A    G        1      2        2 
  20 chr20_21626851     AKia    A    G        1      2        2 
  20 chr20_21626851     AOna    A    G        1      2        2 
  20 chr20_21626851     ASom    A    G        1      2        2 
  20 chr20_21626851     HCab    A    G        0      0        2 
  20 chr20_21626851     HPrz    A    G        0      0        2 
  20 chr20_21626851     ZBoe    A    G        0      0        2 
  20 chr20_21626851     ZGre    A    G        0      0        2 
  20 chr20_21626851     ZHar    A    G        0      0        2 
  20 chr20_21626851   Sample    A    G        1      2        2 
  20 chr20_21629646     AAsi    A    G        0      0        2 
  20 chr20_21629646     AKia    A    G        0      0        2 
  20 chr20_21629646     AOna    A    G        0      0        2 
  20 chr20_21629646     ASom    A    G        0      0        2 
  20 chr20_21629646     HCab    A    G      0.5      1        2 
  20 chr20_21629646     HPrz    A    G      0.5      1        2 
  20 chr20_21629646     ZBoe    A    G        0      0        2 
  20 chr20_21629646     ZGre    A    G        0      0        2 
  20 chr20_21629646     ZHar    A    G        0      0        2 
  20 chr20_21629646   Sample    A    G        0      0        2 
  20 chr20_21629665     AAsi    C    T        0      0        2 
  20 chr20_21629665     AKia    C    T        0      0        2 
  20 chr20_21629665     AOna    C    T        0      0        2 
  20 chr20_21629665     ASom    C    T        0      0        2 
  20 chr20_21629665     HCab    C    T        1      2        2 
  20 chr20_21629665     HPrz    C    T        1      2        2 
  20 chr20_21629665     ZBoe    C    T        0      0        2 
  20 chr20_21629665     ZGre    C    T        0      0        2 
  20 chr20_21629665     ZHar    C    T        0      0        2 
  20 chr20_21629665   Sample    C    T        0      0        2 
  20 chr20_21632214     AAsi    A    G        0      0        2 
  20 chr20_21632214     AKia    A    G        0      0        2 
  20 chr20_21632214     AOna    A    G        0      0        2 
  20 chr20_21632214     ASom    A    G        0      0        2 
  20 chr20_21632214     HCab    A    G        1      2        2 
  20 chr20_21632214     HPrz    A    G        1      2        2 
  20 chr20_21632214     ZBoe    A    G        0      0        2 
  20 chr20_21632214     ZGre    A    G        0      0        2 
  20 chr20_21632214     ZHar    A    G        0      0        2 
  20 chr20_21632214   Sample    A    G        0      0        2 
  20 chr20_21644046     AAsi    T    C        0      0        2 
  20 chr20_21644046     AKia    T    C        0      0        2 
  20 chr20_21644046     AOna    T    C        0      0        2 
  20 chr20_21644046     ASom    T    C        0      0        2 
  20 chr20_21644046     HCab    T    C        1      2        2 
  20 chr20_21644046     HPrz    T    C        1      2        2 
  20 chr20_21644046     ZBoe    T    C        0      0        2 
  20 chr20_21644046     ZGre    T    C        0      0        2 
  20 chr20_21644046     ZHar    T    C        0      0        2 
  20 chr20_21644046   Sample    T    C        0      0        2 
  20 chr20_21647129     AAsi    C    G        0      0        2 
  20 chr20_21647129     AKia    C    G        0      0        2 
  20 chr20_21647129     AOna    C    G        0      0        2 
  20 chr20_21647129     ASom    C    G        0      0        2 
  20 chr20_21647129     HCab    C    G        1      2        2 
  20 chr20_21647129     HPrz    C    G        1      2        2 
  20 chr20_21647129     ZBoe    C    G        0      0        2 
  20 chr20_21647129     ZGre    C    G        0      0        2 
  20 chr20_21647129     ZHar    C    G        0      0        2 
  20 chr20_21647129   Sample    C    G        0      0        2 
  20 chr20_21655645     AAsi    C    A        1      2        2 
  20 chr20_21655645     AKia    C    A        0      0        2 
  20 chr20_21655645     AOna    C    A        0      0        2 
  20 chr20_21655645     ASom    C    A        1      2        2 
  20 chr20_21655645     HCab    C    A        0      0        2 
  20 chr20_21655645     HPrz    C    A        0      0        2 
  20 chr20_21655645     ZBoe    C    A        0      0        2 
  20 chr20_21655645     ZGre    C    A        0      0        2 
  20 chr20_21655645     ZHar    C    A        0      0        2 
  20 chr20_21655645   Sample    C    A        1      2        2 
  20 chr20_21660387     AAsi    A    G      0.5      1        2 
  20 chr20_21660387     AKia    A    G        0      0        2 
  20 chr20_21660387     AOna    A    G        0      0        2 
  20 chr20_21660387     ASom    A    G        0      0        2 
  20 chr20_21660387     HCab    A    G        0      0        2 
  20 chr20_21660387     HPrz    A    G        0      0        2 
  20 chr20_21660387     ZBoe    A    G        0      0        2 
  20 chr20_21660387     ZGre    A    G        0      0        2 
  20 chr20_21660387     ZHar    A    G        0      0        2 
  20 chr20_21660387   Sample    A    G        0      0        2 
  20 chr20_21661923     AAsi    C    T        0      0        2 
  20 chr20_21661923     AKia    C    T        0      0        2 
  20 chr20_21661923     AOna    C    T        0      0        2 
  20 chr20_21661923     ASom    C    T        0      0        2 
  20 chr20_21661923     HCab    C    T        0      0        2 
  20 chr20_21661923     HPrz    C    T      0.5      1        2 
  20 chr20_21661923     ZBoe    C    T        0      0        2 
  20 chr20_21661923     ZGre    C    T        0      0        2 
  20 chr20_21661923     ZHar    C    T        0      0        2 
  20 chr20_21661923   Sample    C    T        0      0        2 
  20 chr20_21663413     AAsi    C    G        0      0        2 
  20 chr20_21663413     AKia    C    G        0      0        2 
  20 chr20_21663413     AOna    C    G        0      0        2 
  20 chr20_21663413     ASom    C    G        0      0        2 
  20 chr20_21663413     HCab    C    G        0      0        2 
  20 chr20_21663413     HPrz    C    G        0      0        2 
  20 chr20_21663413     ZBoe    C    G        0      0        2 
  20 chr20_21663413     ZGre    C    G        1      2        2 
  20 chr20_21663413     ZHar    C    G        1      2        2 
  20 chr20_21663413   Sample    C    G        0      0        2 
  20 chr20_21668505     AAsi    C    T        0      0        2 
  20 chr20_21668505     AKia    C    T        0      0        2 
  20 chr20_21668505     AOna    C    T        0      0        2 
  20 chr20_21668505     ASom    C    T        0      0        2 
  20 chr20_21668505     HCab    C    T        0      0        2 
  20 chr20_21668505     HPrz    C    T        0      0        2 
  20 chr20_21668505     ZBoe    C    T        0      0        2 
  20 chr20_21668505     ZGre    C    T        0      0        2 
  20 chr20_21668505     ZHar    C    T        1      2        2 
  20 chr20_21668505   Sample    C    T        0      0        2 
  20 chr20_21674847     AAsi    T    C        0      0        2 
  20 chr20_21674847     AKia    T    C        1      2        2 
  20 chr20_21674847     AOna    T    C        1      2        2 
  20 chr20_21674847     ASom    T    C        0      0        2 
  20 chr20_21674847     HCab    T    C        0      0        2 
  20 chr20_21674847     HPrz    T    C        0      0        2 
  20 chr20_21674847     ZBoe    T    C        0      0        2 
  20 chr20_21674847     ZGre    T    C        0      0        2 
  20 chr20_21674847     ZHar    T    C        0      0        2 
  20 chr20_21674847   Sample    T    C        0      0        2 
  20 chr20_21677943     AAsi    C    G        0      0        2 
  20 chr20_21677943     AKia    C    G        0      0        2 
  20 chr20_21677943     AOna    C    G        0      0        2 
  20 chr20_21677943     ASom    C    G        0      0        2 
  20 chr20_21677943     HCab    C    G        0      0        2 
  20 chr20_21677943     HPrz    C    G        0      0        2 
  20 chr20_21677943     ZBoe    C    G        0      0        2 
  20 chr20_21677943     ZGre    C    G        0      0        2 
  20 chr20_21677943     ZHar    C    G        1      2        2 
  20 chr20_21677943   Sample    C    G        0      0        2 
  20 chr20_21679241     AAsi    T    C        0      0        2 
  20 chr20_21679241     AKia    T    C        0      0        2 
  20 chr20_21679241     AOna    T    C        0      0        2 
  20 chr20_21679241     ASom    T    C        0      0        2 
  20 chr20_21679241     HCab    T    C        0      0        2 
  20 chr20_21679241     HPrz    T    C        0      0        2 
  20 chr20_21679241     ZBoe    T    C        0      0        2 
  20 chr20_21679241     ZGre    T    C      0.5      1        2 
  20 chr20_21679241     ZHar    T    C        0      0        2 
  20 chr20_21679241   Sample    T    C        0      0        2 
  20 chr20_21684732     AAsi    T    C        0      0        2 
  20 chr20_21684732     AKia    T    C        0      0        2 
  20 chr20_21684732     AOna    T    C        0      0        2 
  20 chr20_21684732     ASom    T    C        0      0        2 
  20 chr20_21684732     HCab    T    C        0      0        2 
  20 chr20_21684732     HPrz    T    C        0      0        2 
  20 chr20_21684732     ZBoe    T    C        0      0        2 
  20 chr20_21684732     ZGre    T    C      0.5      1        2 
  20 chr20_21684732     ZHar    T    C        0      0        2 
  20 chr20_21684732   Sample    T    C        0      0        2 
  20 chr20_21695220     AAsi    A    G        0      0        2 
  20 chr20_21695220     AKia    A    G        0      0        2 
  20 chr20_21695220     AOna    A    G        0      0        2 
  20 chr20_21695220     ASom    A    G        0      0        2 
  20 chr20_21695220     HCab    A    G        1      2        2 
  20 chr20_21695220     HPrz    A    G        1      2        2 
  20 chr20_21695220     ZBoe    A    G        0      0        2 
  20 chr20_21695220     ZGre    A    G        0      0        2 
  20 chr20_21695220     ZHar    A    G        0      0        2 
  20 chr20_21695220   Sample    A    G        0      0        2 
  20 chr20_21698260     AAsi    T    A        0      0        2 
  20 chr20_21698260     AKia    T    A        0      0        2 
  20 chr20_21698260     AOna    T    A        0      0        2 
  20 chr20_21698260     ASom    T    A        0      0        2 
  20 chr20_21698260     HCab    T    A        1      2        2 
  20 chr20_21698260     HPrz    T    A        1      2        2 
  20 chr20_21698260     ZBoe    T    A        0      0        2 
  20 chr20_21698260     ZGre    T    A        0      0        2 
  20 chr20_21698260     ZHar    T    A        0      0        2 
  20 chr20_21698260   Sample    T    A        0      0        2 
  20 chr20_21702876     AAsi    T    C        0      0        2 
  20 chr20_21702876     AKia    T    C        0      0        2 
  20 chr20_21702876     AOna    T    C        0      0        2 
  20 chr20_21702876     ASom    T    C        0      0        2 
  20 chr20_21702876     HCab    T    C        0      0        2 
  20 chr20_21702876     HPrz    T    C        0      0        2 
  20 chr20_21702876     ZBoe    T    C      0.5      1        2 
  20 chr20_21702876     ZGre    T    C        0      0        2 
  20 chr20_21702876     ZHar    T    C        0      0        2 
  20 chr20_21702876   Sample    T    C        0      0        2 
  20 chr20_21706181     AAsi    T    C        0      0        2 
  20 chr20_21706181     AKia    T    C        0      0        2 
  20 chr20_21706181     AOna    T    C        0      0        2 
  20 chr20_21706181     ASom    T    C        0      0        2 
  20 chr20_21706181     HCab    T    C        0      0        2 
  20 chr20_21706181     HPrz    T    C        0      0        2 
  20 chr20_21706181     ZBoe    T    C        0      0        2 
  20 chr20_21706181     ZGre    T    C      0.5      1        2 
  20 chr20_21706181     ZHar    T    C        0      0        2 
  20 chr20_21706181   Sample    T    C        0      0        2 
  20 chr20_21711158     AAsi    A    G        0      0        2 
  20 chr20_21711158     AKia    A    G        0      0        2 
  20 chr20_21711158     AOna    A    G        0      0        2 
  20 chr20_21711158     ASom    A    G        0      0        2 
  20 chr20_21711158     HCab    A    G        0      0        2 
  20 chr20_21711158     HPrz    A    G      0.5      1        2 
  20 chr20_21711158     ZBoe    A    G        0      0        2 
  20 chr20_21711158     ZGre    A    G        0      0        2 
  20 chr20_21711158     ZHar    A    G        0      0        2 
  20 chr20_21711158   Sample    A    G        0      0        2 
  20 chr20_21711430     AAsi    C    A        0      0        2 
  20 chr20_21711430     AKia    C    A        0      0        2 
  20 chr20_21711430     AOna    C    A        0      0        2 
  20 chr20_21711430     ASom    C    A        0      0        2 
  20 chr20_21711430     HCab    C    A        0      0        2 
  20 chr20_21711430     HPrz    C    A        0      0        2 
  20 chr20_21711430     ZBoe    C    A        0      0        2 
  20 chr20_21711430     ZGre    C    A        0      0        2 
  20 chr20_21711430     ZHar    C    A      0.5      1        2 
  20 chr20_21711430   Sample    C    A        0      0        2 
  20 chr20_21711569     AAsi    A    C        0      0        2 
  20 chr20_21711569     AKia    A    C        0      0        2 
  20 chr20_21711569     AOna    A    C        0      0        2 
  20 chr20_21711569     ASom    A    C        0      0        2 
  20 chr20_21711569     HCab    A    C        0      0        2 
  20 chr20_21711569     HPrz    A    C        0      0        2 
  20 chr20_21711569     ZBoe    A    C        0      0        2 
  20 chr20_21711569     ZGre    A    C        0      0        2 
  20 chr20_21711569     ZHar    A    C        1      2        2 
  20 chr20_21711569   Sample    A    C        0      0        2 
  20 chr20_21725907     AAsi    G    A        0      0        2 
  20 chr20_21725907     AKia    G    A        0      0        2 
  20 chr20_21725907     AOna    G    A        0      0        2 
  20 chr20_21725907     ASom    G    A      0.5      1        2 
  20 chr20_21725907     HCab    G    A        0      0        2 
  20 chr20_21725907     HPrz    G    A        0      0        2 
  20 chr20_21725907     ZBoe    G    A        0      0        2 
  20 chr20_21725907     ZGre    G    A        0      0        2 
  20 chr20_21725907     ZHar    G    A        0      0        2 
  20 chr20_21725907   Sample    G    A        0      0        2 
  20 chr20_21728158     AAsi    G    T        0      0        2 
  20 chr20_21728158     AKia    G    T        0      0        2 
  20 chr20_21728158     AOna    G    T        0      0        2 
  20 chr20_21728158     ASom    G    T        0      0        2 
  20 chr20_21728158     HCab    G    T        0      0        2 
  20 chr20_21728158     HPrz    G    T      0.5      1        2 
  20 chr20_21728158     ZBoe    G    T        0      0        2 
  20 chr20_21728158     ZGre    G    T        0      0        2 
  20 chr20_21728158     ZHar    G    T        0      0        2 
  20 chr20_21728158   Sample    G    T        0      0        2 
  20 chr20_21732735     AAsi    C    T        0      0        2 
  20 chr20_21732735     AKia    C    T        0      0        2 
  20 chr20_21732735     AOna    C    T        0      0        2 
  20 chr20_21732735     ASom    C    T        0      0        2 
  20 chr20_21732735     HCab    C    T        0      0        2 
  20 chr20_21732735     HPrz    C    T        0      0        2 
  20 chr20_21732735     ZBoe    C    T        0      0        2 
  20 chr20_21732735     ZGre    C    T        0      0        2 
  20 chr20_21732735     ZHar    C    T        1      2        2 
  20 chr20_21732735   Sample    C    T        0      0        2 
  20 chr20_21733757     AAsi    T    C        0      0        2 
  20 chr20_21733757     AKia    T    C        0      0        2 
  20 chr20_21733757     AOna    T    C        0      0        2 
  20 chr20_21733757     ASom    T    C        0      0        2 
  20 chr20_21733757     HCab    T    C        1      2        2 
  20 chr20_21733757     HPrz    T    C        1      2        2 
  20 chr20_21733757     ZBoe    T    C        0      0        2 
  20 chr20_21733757     ZGre    T    C        0      0        2 
  20 chr20_21733757     ZHar    T    C        0      0        2 
  20 chr20_21733757   Sample    T    C        0      0        2 
  20 chr20_21741494     AAsi    C    A        0      0        2 
  20 chr20_21741494     AKia    C    A      0.5      1        2 
  20 chr20_21741494     AOna    C    A        1      2        2 
  20 chr20_21741494     ASom    C    A        0      0        2 
  20 chr20_21741494     HCab    C    A        0      0        2 
  20 chr20_21741494     HPrz    C    A        0      0        2 
  20 chr20_21741494     ZBoe    C    A        0      0        2 
  20 chr20_21741494     ZGre    C    A        0      0        2 
  20 chr20_21741494     ZHar    C    A        0      0        2 
  20 chr20_21741494   Sample    C    A        0      0        2 
  20 chr20_21745289     AAsi    C    T        0      0        2 
  20 chr20_21745289     AKia    C    T        0      0        2 
  20 chr20_21745289     AOna    C    T        0      0        2 
  20 chr20_21745289     ASom    C    T        0      0        2 
  20 chr20_21745289     HCab    C    T      0.5      1        2 
  20 chr20_21745289     HPrz    C    T        1      2        2 
  20 chr20_21745289     ZBoe    C    T        0      0        2 
  20 chr20_21745289     ZGre    C    T        0      0        2 
  20 chr20_21745289     ZHar    C    T        0      0        2 
  20 chr20_21745289   Sample    C    T        0      0        2 
  20 chr20_21746111     AAsi    G    A        1      2        2 
  20 chr20_21746111     AKia    G    A        1      2        2 
  20 chr20_21746111     AOna    G    A        1      2        2 
  20 chr20_21746111     ASom    G    A        0      0        2 
  20 chr20_21746111     HCab    G    A        0      0        2 
  20 chr20_21746111     HPrz    G    A        0      0        2 
  20 chr20_21746111     ZBoe    G    A        0      0        2 
  20 chr20_21746111     ZGre    G    A        0      0        2 
  20 chr20_21746111     ZHar    G    A        0      0        2 
  20 chr20_21746111   Sample    G    A        1      2        2 
  20 chr20_21747774     AAsi    A    C        0      0        2 
  20 chr20_21747774     AKia    A    C        0      0        2 
  20 chr20_21747774     AOna    A    C        0      0        2 
  20 chr20_21747774     ASom    A    C        1      2        2 
  20 chr20_21747774     HCab    A    C        0      0        2 
  20 chr20_21747774     HPrz    A    C        0      0        2 
  20 chr20_21747774     ZBoe    A    C        0      0        2 
  20 chr20_21747774     ZGre    A    C        0      0        2 
  20 chr20_21747774     ZHar    A    C        0      0        2 
  20 chr20_21747774   Sample    A    C        0      0        2 
  20 chr20_21750986     AAsi    C    T        0      0        2 
  20 chr20_21750986     AKia    C    T        0      0        2 
  20 chr20_21750986     AOna    C    T        0      0        2 
  20 chr20_21750986     ASom    C    T        0      0        2 
  20 chr20_21750986     HCab    C    T      0.5      1        2 
  20 chr20_21750986     HPrz    C    T        0      0        2 
  20 chr20_21750986     ZBoe    C    T        0      0        2 
  20 chr20_21750986     ZGre    C    T        0      0        2 
  20 chr20_21750986     ZHar    C    T        0      0        2 
  20 chr20_21750986   Sample    C    T        0      0        2 
  20 chr20_21753547     AAsi    A    C        0      0        2 
  20 chr20_21753547     AKia    A    C        0      0        2 
  20 chr20_21753547     AOna    A    C        0      0        2 
  20 chr20_21753547     ASom    A    C        0      0        2 
  20 chr20_21753547     HCab    A    C        0      0        2 
  20 chr20_21753547     HPrz    A    C      0.5      1        2 
  20 chr20_21753547     ZBoe    A    C        0      0        2 
  20 chr20_21753547     ZGre    A    C        0      0        2 
  20 chr20_21753547     ZHar    A    C        0      0        2 
  20 chr20_21753547   Sample    A    C        0      0        2 
  20 chr20_21754313     AAsi    C    T        0      0        2 
  20 chr20_21754313     AKia    C    T        0      0        2 
  20 chr20_21754313     AOna    C    T        0      0        2 
  20 chr20_21754313     ASom    C    T        1      2        2 
  20 chr20_21754313     HCab    C    T        0      0        2 
  20 chr20_21754313     HPrz    C    T        0      0        2 
  20 chr20_21754313     ZBoe    C    T        0      0        2 
  20 chr20_21754313     ZGre    C    T        0      0        2 
  20 chr20_21754313     ZHar    C    T        0      0        2 
  20 chr20_21754313   Sample    C    T        0      0        2 
  20 chr20_21760477     AAsi    C    G        0      0        2 
  20 chr20_21760477     AKia    C    G      0.5      1        2 
  20 chr20_21760477     AOna    C    G        0      0        2 
  20 chr20_21760477     ASom    C    G        0      0        2 
  20 chr20_21760477     HCab    C    G        0      0        2 
  20 chr20_21760477     HPrz    C    G        0      0        2 
  20 chr20_21760477     ZBoe    C    G        0      0        2 
  20 chr20_21760477     ZGre    C    G        0      0        2 
  20 chr20_21760477     ZHar    C    G        0      0        2 
  20 chr20_21760477   Sample    C    G        0      0        2 
  20 chr20_21764576     AAsi    G    A        0      0        2 
  20 chr20_21764576     AKia    G    A        0      0        2 
  20 chr20_21764576     AOna    G    A        0      0        2 
  20 chr20_21764576     ASom    G    A        0      0        2 
  20 chr20_21764576     HCab    G    A        1      2        2 
  20 chr20_21764576     HPrz    G    A        1      2        2 
  20 chr20_21764576     ZBoe    G    A        0      0        2 
  20 chr20_21764576     ZGre    G    A        0      0        2 
  20 chr20_21764576     ZHar    G    A        0      0        2 
  20 chr20_21764576   Sample    G    A        0      0        2 
  20 chr20_21766344     AAsi    A    C        0      0        2 
  20 chr20_21766344     AKia    A    C        0      0        2 
  20 chr20_21766344     AOna    A    C        0      0        2 
  20 chr20_21766344     ASom    A    C        0      0        2 
  20 chr20_21766344     HCab    A    C        0      0        2 
  20 chr20_21766344     HPrz    A    C        0      0        2 
  20 chr20_21766344     ZBoe    A    C        0      0        2 
  20 chr20_21766344     ZGre    A    C        0      0        2 
  20 chr20_21766344     ZHar    A    C        1      2        2 
  20 chr20_21766344   Sample    A    C        0      0        2 
  20 chr20_21769160     AAsi    G    A        0      0        2 
  20 chr20_21769160     AKia    G    A        0      0        2 
  20 chr20_21769160     AOna    G    A        0      0        2 
  20 chr20_21769160     ASom    G    A        0      0        2 
  20 chr20_21769160     HCab    G    A        1      2        2 
  20 chr20_21769160     HPrz    G    A      0.5      1        2 
  20 chr20_21769160     ZBoe    G    A        0      0        2 
  20 chr20_21769160     ZGre    G    A        0      0        2 
  20 chr20_21769160     ZHar    G    A        0      0        2 
  20 chr20_21769160   Sample    G    A        0      0        2 
  20 chr20_21775317     AAsi    C    T        0      0        2 
  20 chr20_21775317     AKia    C    T        0      0        2 
  20 chr20_21775317     AOna    C    T        0      0        2 
  20 chr20_21775317     ASom    C    T        0      0        2 
  20 chr20_21775317     HCab    C    T        1      2        2 
  20 chr20_21775317     HPrz    C    T        1      2        2 
  20 chr20_21775317     ZBoe    C    T        0      0        2 
  20 chr20_21775317     ZGre    C    T        0      0        2 
  20 chr20_21775317     ZHar    C    T        0      0        2 
  20 chr20_21775317   Sample    C    T        0      0        2 
  20 chr20_21775809     AAsi    T    C        0      0        2 
  20 chr20_21775809     AKia    T    C        0      0        2 
  20 chr20_21775809     AOna    T    C        0      0        2 
  20 chr20_21775809     ASom    T    C        0      0        2 
  20 chr20_21775809     HCab    T    C      0.5      1        2 
  20 chr20_21775809     HPrz    T    C        0      0        2 
  20 chr20_21775809     ZBoe    T    C        0      0        2 
  20 chr20_21775809     ZGre    T    C        0      0        2 
  20 chr20_21775809     ZHar    T    C        0      0        2 
  20 chr20_21775809   Sample    T    C        0      0        2 
  20 chr20_21782468     AAsi    G    A        1      2        2 
  20 chr20_21782468     AKia    G    A        0      0        2 
  20 chr20_21782468     AOna    G    A        0      0        2 
  20 chr20_21782468     ASom    G    A        0      0        2 
  20 chr20_21782468     HCab    G    A        0      0        2 
  20 chr20_21782468     HPrz    G    A        0      0        2 
  20 chr20_21782468     ZBoe    G    A        0      0        2 
  20 chr20_21782468     ZGre    G    A        0      0        2 
  20 chr20_21782468     ZHar    G    A        0      0        2 
  20 chr20_21782468   Sample    G    A        0      0        2 
  20 chr20_21786093     AAsi    G    A        0      0        2 
  20 chr20_21786093     AKia    G    A        0      0        2 
  20 chr20_21786093     AOna    G    A        0      0        2 
  20 chr20_21786093     ASom    G    A        1      2        2 
  20 chr20_21786093     HCab    G    A        0      0        2 
  20 chr20_21786093     HPrz    G    A        0      0        2 
  20 chr20_21786093     ZBoe    G    A        0      0        2 
  20 chr20_21786093     ZGre    G    A        0      0        2 
  20 chr20_21786093     ZHar    G    A        0      0        2 
  20 chr20_21786093   Sample    G    A        0      0        2 
  20 chr20_21786142     AAsi    G    A        0      0        2 
  20 chr20_21786142     AKia    G    A        0      0        2 
  20 chr20_21786142     AOna    G    A        0      0        2 
  20 chr20_21786142     ASom    G    A        0      0        2 
  20 chr20_21786142     HCab    G    A        1      2        2 
  20 chr20_21786142     HPrz    G    A      0.5      1        2 
  20 chr20_21786142     ZBoe    G    A        0      0        2 
  20 chr20_21786142     ZGre    G    A        0      0        2 
  20 chr20_21786142     ZHar    G    A        0      0        2 
  20 chr20_21786142   Sample    G    A        0      0        2 
  20 chr20_21794942     AAsi    C    T        0      0        2 
  20 chr20_21794942     AKia    C    T        0      0        2 
  20 chr20_21794942     AOna    C    T        0      0        2 
  20 chr20_21794942     ASom    C    T        0      0        2 
  20 chr20_21794942     HCab    C    T        0      0        2 
  20 chr20_21794942     HPrz    C    T      0.5      1        2 
  20 chr20_21794942     ZBoe    C    T        0      0        2 
  20 chr20_21794942     ZGre    C    T        0      0        2 
  20 chr20_21794942     ZHar    C    T        0      0        2 
  20 chr20_21794942   Sample    C    T        0      0        2 
  20 chr20_21804210     AAsi    G    A        0      0        2 
  20 chr20_21804210     AKia    G    A        0      0        2 
  20 chr20_21804210     AOna    G    A      0.5      1        2 
  20 chr20_21804210     ASom    G    A        0      0        2 
  20 chr20_21804210     HCab    G    A        0      0        2 
  20 chr20_21804210     HPrz    G    A        0      0        2 
  20 chr20_21804210     ZBoe    G    A        0      0        2 
  20 chr20_21804210     ZGre    G    A        0      0        2 
  20 chr20_21804210     ZHar    G    A        0      0        2 
  20 chr20_21804210   Sample    G    A        0      0        2 
  20 chr20_21808121     AAsi    A    T        0      0        2 
  20 chr20_21808121     AKia    A    T        0      0        2 
  20 chr20_21808121     AOna    A    T        0      0        2 
  20 chr20_21808121     ASom    A    T        0      0        2 
  20 chr20_21808121     HCab    A    T        0      0        2 
  20 chr20_21808121     HPrz    A    T        0      0        2 
  20 chr20_21808121     ZBoe    A    T      0.5      1        2 
  20 chr20_21808121     ZGre    A    T        0      0        2 
  20 chr20_21808121     ZHar    A    T        0      0        2 
  20 chr20_21808121   Sample    A    T        0      0        2 
  20 chr20_21810026     AAsi    T    G        1      2        2 
  20 chr20_21810026     AKia    T    G        0      0        2 
  20 chr20_21810026     AOna    T    G        0      0        2 
  20 chr20_21810026     ASom    T    G        0      0        2 
  20 chr20_21810026     HCab    T    G        0      0        2 
  20 chr20_21810026     HPrz    T    G        0      0        2 
  20 chr20_21810026     ZBoe    T    G        0      0        2 
  20 chr20_21810026     ZGre    T    G        0      0        2 
  20 chr20_21810026     ZHar    T    G        0      0        2 
  20 chr20_21810026   Sample    T    G        0      0        2 
  20 chr20_21822361     AAsi    G    A        0      0        2 
  20 chr20_21822361     AKia    G    A        0      0        2 
  20 chr20_21822361     AOna    G    A        0      0        2 
  20 chr20_21822361     ASom    G    A        0      0        2 
  20 chr20_21822361     HCab    G    A        1      2        2 
  20 chr20_21822361     HPrz    G    A        1      2        2 
  20 chr20_21822361     ZBoe    G    A        0      0        2 
  20 chr20_21822361     ZGre    G    A        0      0        2 
  20 chr20_21822361     ZHar    G    A        0      0        2 
  20 chr20_21822361   Sample    G    A        0      0        2 
  20 chr20_21824795     AAsi    C    T        0      0        2 
  20 chr20_21824795     AKia    C    T        0      0        2 
  20 chr20_21824795     AOna    C    T        0      0        2 
  20 chr20_21824795     ASom    C    T        0      0        2 
  20 chr20_21824795     HCab    C    T        1      2        2 
  20 chr20_21824795     HPrz    C    T        1      2        2 
  20 chr20_21824795     ZBoe    C    T        0      0        2 
  20 chr20_21824795     ZGre    C    T        0      0        2 
  20 chr20_21824795     ZHar    C    T        0      0        2 
  20 chr20_21824795   Sample    C    T        0      0        2 
  20 chr20_21826093     AAsi    T    C        0      0        2 
  20 chr20_21826093     AKia    T    C      0.5      1        2 
  20 chr20_21826093     AOna    T    C        1      2        2 
  20 chr20_21826093     ASom    T    C        0      0        2 
  20 chr20_21826093     HCab    T    C        0      0        2 
  20 chr20_21826093     HPrz    T    C        0      0        2 
  20 chr20_21826093     ZBoe    T    C        0      0        2 
  20 chr20_21826093     ZGre    T    C        0      0        2 
  20 chr20_21826093     ZHar    T    C        0      0        2 
  20 chr20_21826093   Sample    T    C        0      0        2 
  20 chr20_21827001     AAsi    A    G        0      0        2 
  20 chr20_21827001     AKia    A    G        0      0        2 
  20 chr20_21827001     AOna    A    G        0      0        2 
  20 chr20_21827001     ASom    A    G        0      0        2 
  20 chr20_21827001     HCab    A    G        1      2        2 
  20 chr20_21827001     HPrz    A    G        1      2        2 
  20 chr20_21827001     ZBoe    A    G        0      0        2 
  20 chr20_21827001     ZGre    A    G        0      0        2 
  20 chr20_21827001     ZHar    A    G        0      0        2 
  20 chr20_21827001   Sample    A    G        0      0        2 
  20 chr20_21839510     AAsi    A    G        0      0        2 
  20 chr20_21839510     AKia    A    G        0      0        2 
  20 chr20_21839510     AOna    A    G        0      0        2 
  20 chr20_21839510     ASom    A    G      0.5      1        2 
  20 chr20_21839510     HCab    A    G        0      0        2 
  20 chr20_21839510     HPrz    A    G        0      0        2 
  20 chr20_21839510     ZBoe    A    G        0      0        2 
  20 chr20_21839510     ZGre    A    G        0      0        2 
  20 chr20_21839510     ZHar    A    G        0      0        2 
  20 chr20_21839510   Sample    A    G        0      0        2 
  20 chr20_21853261     AAsi    T    C        0      0        2 
  20 chr20_21853261     AKia    T    C        0      0        2 
  20 chr20_21853261     AOna    T    C      0.5      1        2 
  20 chr20_21853261     ASom    T    C        0      0        2 
  20 chr20_21853261     HCab    T    C        0      0        2 
  20 chr20_21853261     HPrz    T    C        0      0        2 
  20 chr20_21853261     ZBoe    T    C        0      0        2 
  20 chr20_21853261     ZGre    T    C        0      0        2 
  20 chr20_21853261     ZHar    T    C        0      0        2 
  20 chr20_21853261   Sample    T    C        0      0        2 
  20 chr20_21858296     AAsi    C    A        0      0        2 
  20 chr20_21858296     AKia    C    A        0      0        2 
  20 chr20_21858296     AOna    C    A        0      0        2 
  20 chr20_21858296     ASom    C    A        0      0        2 
  20 chr20_21858296     HCab    C    A        0      0        2 
  20 chr20_21858296     HPrz    C    A        0      0        2 
  20 chr20_21858296     ZBoe    C    A        1      2        2 
  20 chr20_21858296     ZGre    C    A        0      0        2 
  20 chr20_21858296     ZHar    C    A        0      0        2 
  20 chr20_21858296   Sample    C    A        0      0        2 
  20 chr20_21860182     AAsi    T    C        0      0        2 
  20 chr20_21860182     AKia    T    C      0.5      1        2 
  20 chr20_21860182     AOna    T    C        0      0        2 
  20 chr20_21860182     ASom    T    C        0      0        2 
  20 chr20_21860182     HCab    T    C        0      0        2 
  20 chr20_21860182     HPrz    T    C        0      0        2 
  20 chr20_21860182     ZBoe    T    C        0      0        2 
  20 chr20_21860182     ZGre    T    C        0      0        2 
  20 chr20_21860182     ZHar    T    C        0      0        2 
  20 chr20_21860182   Sample    T    C        0      0        2 
  20 chr20_21863057     AAsi    G    T        1      2        2 
  20 chr20_21863057     AKia    G    T        1      2        2 
  20 chr20_21863057     AOna    G    T        1      2        2 
  20 chr20_21863057     ASom    G    T        1      2        2 
  20 chr20_21863057     HCab    G    T        0      0        2 
  20 chr20_21863057     HPrz    G    T        0      0        2 
  20 chr20_21863057     ZBoe    G    T        0      0        2 
  20 chr20_21863057     ZGre    G    T        0      0        2 
  20 chr20_21863057     ZHar    G    T        0      0        2 
  20 chr20_21863057   Sample    G    T        1      2        2 
  20 chr20_21864463     AAsi    A    G        0      0        2 
  20 chr20_21864463     AKia    A    G        0      0        2 
  20 chr20_21864463     AOna    A    G        0      0        2 
  20 chr20_21864463     ASom    A    G        0      0        2 
  20 chr20_21864463     HCab    A    G        0      0        2 
  20 chr20_21864463     HPrz    A    G        0      0        2 
  20 chr20_21864463     ZBoe    A    G        1      2        2 
  20 chr20_21864463     ZGre    A    G        0      0        2 
  20 chr20_21864463     ZHar    A    G        0      0        2 
  20 chr20_21864463   Sample    A    G        0      0        2 
  20 chr20_21873409     AAsi    T    C        0      0        2 
  20 chr20_21873409     AKia    T    C        0      0        2 
  20 chr20_21873409     AOna    T    C        0      0        2 
  20 chr20_21873409     ASom    T    C      0.5      1        2 
  20 chr20_21873409     HCab    T    C        0      0        2 
  20 chr20_21873409     HPrz    T    C        0      0        2 
  20 chr20_21873409     ZBoe    T    C        0      0        2 
  20 chr20_21873409     ZGre    T    C        0      0        2 
  20 chr20_21873409     ZHar    T    C        0      0        2 
  20 chr20_21873409   Sample    T    C        0      0        2 
  20 chr20_21885817     AAsi    C    T        0      0        2 
  20 chr20_21885817     AKia    C    T        0      0        2 
  20 chr20_21885817     AOna    C    T        0      0        2 
  20 chr20_21885817     ASom    C    T        0      0        2 
  20 chr20_21885817     HCab    C    T        0      0        2 
  20 chr20_21885817     HPrz    C    T        0      0        2 
  20 chr20_21885817     ZBoe    C    T        1      2        2 
  20 chr20_21885817     ZGre    C    T        0      0        2 
  20 chr20_21885817     ZHar    C    T        0      0        2 
  20 chr20_21885817   Sample    C    T        0      0        2 
  20 chr20_21890633     AAsi    G    A        0      0        2 
  20 chr20_21890633     AKia    G    A      0.5      1        2 
  20 chr20_21890633     AOna    G    A        0      0        2 
  20 chr20_21890633     ASom    G    A        0      0        2 
  20 chr20_21890633     HCab    G    A        0      0        2 
  20 chr20_21890633     HPrz    G    A        0      0        2 
  20 chr20_21890633     ZBoe    G    A        0      0        2 
  20 chr20_21890633     ZGre    G    A        0      0        2 
  20 chr20_21890633     ZHar    G    A        0      0        2 
  20 chr20_21890633   Sample    G    A        0      0        2 
  20 chr20_21894627     AAsi    T    C        0      0        2 
  20 chr20_21894627     AKia    T    C        0      0        2 
  20 chr20_21894627     AOna    T    C        0      0        2 
  20 chr20_21894627     ASom    T    C        0      0        2 
  20 chr20_21894627     HCab    T    C        0      0        2 
  20 chr20_21894627     HPrz    T    C        0      0        2 
  20 chr20_21894627     ZBoe    T    C        0      0        2 
  20 chr20_21894627     ZGre    T    C        1      2        2 
  20 chr20_21894627     ZHar    T    C        0      0        2 
  20 chr20_21894627   Sample    T    C        0      0        2 
  20 chr20_21901436     AAsi    G    T        0      0        2 
  20 chr20_21901436     AKia    G    T        0      0        2 
  20 chr20_21901436     AOna    G    T        0      0        2 
  20 chr20_21901436     ASom    G    T        0      0        2 
  20 chr20_21901436     HCab    G    T        0      0        2 
  20 chr20_21901436     HPrz    G    T        0      0        2 
  20 chr20_21901436     ZBoe    G    T        1      2        2 
  20 chr20_21901436     ZGre    G    T        0      0        2 
  20 chr20_21901436     ZHar    G    T        0      0        2 
  20 chr20_21901436   Sample    G    T        0      0        2 
  20 chr20_21902440     AAsi    C    G        0      0        2 
  20 chr20_21902440     AKia    C    G        0      0        2 
  20 chr20_21902440     AOna    C    G        0      0        2 
  20 chr20_21902440     ASom    C    G        0      0        2 
  20 chr20_21902440     HCab    C    G        0      0        2 
  20 chr20_21902440     HPrz    C    G        0      0        2 
  20 chr20_21902440     ZBoe    C    G        0      0        2 
  20 chr20_21902440     ZGre    C    G        1      2        2 
  20 chr20_21902440     ZHar    C    G        0      0        2 
  20 chr20_21902440   Sample    C    G        0      0        2 
  20 chr20_21908487     AAsi    C    T        0      0        2 
  20 chr20_21908487     AKia    C    T        0      0        2 
  20 chr20_21908487     AOna    C    T        0      0        2 
  20 chr20_21908487     ASom    C    T        0      0        2 
  20 chr20_21908487     HCab    C    T        0      0        2 
  20 chr20_21908487     HPrz    C    T      0.5      1        2 
  20 chr20_21908487     ZBoe    C    T        0      0        2 
  20 chr20_21908487     ZGre    C    T        0      0        2 
  20 chr20_21908487     ZHar    C    T        0      0        2 
  20 chr20_21908487   Sample    C    T        0      0        2 
  20 chr20_21912762     AAsi    A    G        0      0        2 
  20 chr20_21912762     AKia    A    G        0      0        2 
  20 chr20_21912762     AOna    A    G        0      0        2 
  20 chr20_21912762     ASom    A    G        0      0        2 
  20 chr20_21912762     HCab    A    G        1      2        2 
  20 chr20_21912762     HPrz    A    G        1      2        2 
  20 chr20_21912762     ZBoe    A    G        0      0        2 
  20 chr20_21912762     ZGre    A    G        0      0        2 
  20 chr20_21912762     ZHar    A    G        0      0        2 
  20 chr20_21912762   Sample    A    G        0      0        2 
  20 chr20_21913324     AAsi    G    A        0      0        2 
  20 chr20_21913324     AKia    G    A        0      0        2 
  20 chr20_21913324     AOna    G    A        0      0        2 
  20 chr20_21913324     ASom    G    A        0      0        2 
  20 chr20_21913324     HCab    G    A        0      0        2 
  20 chr20_21913324     HPrz    G    A        0      0        2 
  20 chr20_21913324     ZBoe    G    A        1      2        2 
  20 chr20_21913324     ZGre    G    A        0      0        2 
  20 chr20_21913324     ZHar    G    A        0      0        2 
  20 chr20_21913324   Sample    G    A        0      0        2 
  20 chr20_21916368     AAsi    T    C        1      2        2 
  20 chr20_21916368     AKia    T    C        0      0        2 
  20 chr20_21916368     AOna    T    C        0      0        2 
  20 chr20_21916368     ASom    T    C        1      2        2 
  20 chr20_21916368     HCab    T    C        0      0        2 
  20 chr20_21916368     HPrz    T    C        0      0        2 
  20 chr20_21916368     ZBoe    T    C        0      0        2 
  20 chr20_21916368     ZGre    T    C        0      0        2 
  20 chr20_21916368     ZHar    T    C        0      0        2 
  20 chr20_21916368   Sample    T    C        1      2        2 
  20 chr20_21917106     AAsi    G    A        0      0        2 
  20 chr20_21917106     AKia    G    A        0      0        2 
  20 chr20_21917106     AOna    G    A        0      0        2 
  20 chr20_21917106     ASom    G    A        0      0        2 
  20 chr20_21917106     HCab    G    A        0      0        2 
  20 chr20_21917106     HPrz    G    A        0      0        2 
  20 chr20_21917106     ZBoe    G    A        0      0        2 
  20 chr20_21917106     ZGre    G    A        1      2        2 
  20 chr20_21917106     ZHar    G    A        1      2        2 
  20 chr20_21917106   Sample    G    A        0      0        2 
  20 chr20_21917263     AAsi    T    C        0      0        2 
  20 chr20_21917263     AKia    T    C      0.5      1        2 
  20 chr20_21917263     AOna    T    C        0      0        2 
  20 chr20_21917263     ASom    T    C        0      0        2 
  20 chr20_21917263     HCab    T    C        0      0        2 
  20 chr20_21917263     HPrz    T    C        0      0        2 
  20 chr20_21917263     ZBoe    T    C        0      0        2 
  20 chr20_21917263     ZGre    T    C        0      0        2 
  20 chr20_21917263     ZHar    T    C        0      0        2 
  20 chr20_21917263   Sample    T    C        0      0        2 
  20 chr20_21918283     AAsi    G    A        0      0        2 
  20 chr20_21918283     AKia    G    A        0      0        2 
  20 chr20_21918283     AOna    G    A        0      0        2 
  20 chr20_21918283     ASom    G    A        0      0        2 
  20 chr20_21918283     HCab    G    A        1      2        2 
  20 chr20_21918283     HPrz    G    A        1      2        2 
  20 chr20_21918283     ZBoe    G    A        0      0        2 
  20 chr20_21918283     ZGre    G    A        0      0        2 
  20 chr20_21918283     ZHar    G    A        0      0        2 
  20 chr20_21918283   Sample    G    A        0      0        2 
  20 chr20_21919399     AAsi    G    A        0      0        2 
  20 chr20_21919399     AKia    G    A        0      0        2 
  20 chr20_21919399     AOna    G    A      0.5      1        2 
  20 chr20_21919399     ASom    G    A        0      0        2 
  20 chr20_21919399     HCab    G    A        1      2        2 
  20 chr20_21919399     HPrz    G    A        1      2        2 
  20 chr20_21919399     ZBoe    G    A        1      2        2 
  20 chr20_21919399     ZGre    G    A        1      2        2 
  20 chr20_21919399     ZHar    G    A        0      0        2 
  20 chr20_21919399   Sample    G    A        0      0        2 
  20 chr20_21928737     AAsi    G    A        0      0        2 
  20 chr20_21928737     AKia    G    A        0      0        2 
  20 chr20_21928737     AOna    G    A        0      0        2 
  20 chr20_21928737     ASom    G    A        0      0        2 
  20 chr20_21928737     HCab    G    A        0      0        2 
  20 chr20_21928737     HPrz    G    A        0      0        2 
  20 chr20_21928737     ZBoe    G    A      0.5      1        2 
  20 chr20_21928737     ZGre    G    A        0      0        2 
  20 chr20_21928737     ZHar    G    A        0      0        2 
  20 chr20_21928737   Sample    G    A        0      0        2 
  20 chr20_21930228     AAsi    T    C      0.5      1        2 
  20 chr20_21930228     AKia    T    C        0      0        2 
  20 chr20_21930228     AOna    T    C        0      0        2 
  20 chr20_21930228     ASom    T    C        0      0        2 
  20 chr20_21930228     HCab    T    C        0      0        2 
  20 chr20_21930228     HPrz    T    C        0      0        2 
  20 chr20_21930228     ZBoe    T    C        0      0        2 
  20 chr20_21930228     ZGre    T    C        0      0        2 
  20 chr20_21930228     ZHar    T    C        0      0        2 
  20 chr20_21930228   Sample    T    C        0      0        2 
  20 chr20_21935505     AAsi    T    G        0      0        2 
  20 chr20_21935505     AKia    T    G        0      0        2 
  20 chr20_21935505     AOna    T    G        0      0        2 
  20 chr20_21935505     ASom    T    G        0      0        2 
  20 chr20_21935505     HCab    T    G        1      2        2 
  20 chr20_21935505     HPrz    T    G        1      2        2 
  20 chr20_21935505     ZBoe    T    G        0      0        2 
  20 chr20_21935505     ZGre    T    G        0      0        2 
  20 chr20_21935505     ZHar    T    G        0      0        2 
  20 chr20_21935505   Sample    T    G        0      0        2 
  20 chr20_21948733     AAsi    G    A      0.5      1        2 
  20 chr20_21948733     AKia    G    A        1      2        2 
  20 chr20_21948733     AOna    G    A        1      2        2 
  20 chr20_21948733     ASom    G    A        0      0        2 
  20 chr20_21948733     HCab    G    A        0      0        2 
  20 chr20_21948733     HPrz    G    A        0      0        2 
  20 chr20_21948733     ZBoe    G    A        1      2        2 
  20 chr20_21948733     ZGre    G    A      0.5      1        2 
  20 chr20_21948733     ZHar    G    A        0      0        2 
  20 chr20_21948733   Sample    G    A        0      0        2 
  20 chr20_21951051     AAsi    G    T        0      0        2 
  20 chr20_21951051     AKia    G    T        0      0        2 
  20 chr20_21951051     AOna    G    T        0      0        2 
  20 chr20_21951051     ASom    G    T        0      0        2 
  20 chr20_21951051     HCab    G    T        0      0        2 
  20 chr20_21951051     HPrz    G    T      0.5      1        2 
  20 chr20_21951051     ZBoe    G    T        0      0        2 
  20 chr20_21951051     ZGre    G    T        0      0        2 
  20 chr20_21951051     ZHar    G    T        0      0        2 
  20 chr20_21951051   Sample    G    T        0      0        2 
  20 chr20_21959011     AAsi    T    G        0      0        2 
  20 chr20_21959011     AKia    T    G      0.5      1        2 
  20 chr20_21959011     AOna    T    G        0      0        2 
  20 chr20_21959011     ASom    T    G        0      0        2 
  20 chr20_21959011     HCab    T    G        0      0        2 
  20 chr20_21959011     HPrz    T    G        0      0        2 
  20 chr20_21959011     ZBoe    T    G        0      0        2 
  20 chr20_21959011     ZGre    T    G        0      0        2 
  20 chr20_21959011     ZHar    T    G        0      0        2 
  20 chr20_21959011   Sample    T    G        0      0        2 
  20 chr20_21964095     AAsi    C    T        0      0        2 
  20 chr20_21964095     AKia    C    T        0      0        2 
  20 chr20_21964095     AOna    C    T        0      0        2 
  20 chr20_21964095     ASom    C    T        0      0        2 
  20 chr20_21964095     HCab    C    T        1      2        2 
  20 chr20_21964095     HPrz    C    T      0.5      1        2 
  20 chr20_21964095     ZBoe    C    T        0      0        2 
  20 chr20_21964095     ZGre    C    T        0      0        2 
  20 chr20_21964095     ZHar    C    T        0      0        2 
  20 chr20_21964095   Sample    C    T        0      0        2 
  20 chr20_21964100     AAsi    A    G        0      0        2 
  20 chr20_21964100     AKia    A    G      0.5      1        2 
  20 chr20_21964100     AOna    A    G      0.5      1        2 
  20 chr20_21964100     ASom    A    G        0      0        2 
  20 chr20_21964100     HCab    A    G        0      0        2 
  20 chr20_21964100     HPrz    A    G        0      0        2 
  20 chr20_21964100     ZBoe    A    G        0      0        2 
  20 chr20_21964100     ZGre    A    G        0      0        2 
  20 chr20_21964100     ZHar    A    G        0      0        2 
  20 chr20_21964100   Sample    A    G        0      0        2 
  20 chr20_21970011     AAsi    G    A        0      0        2 
  20 chr20_21970011     AKia    G    A        0      0        2 
  20 chr20_21970011     AOna    G    A        0      0        2 
  20 chr20_21970011     ASom    G    A        0      0        2 
  20 chr20_21970011     HCab    G    A        1      2        2 
  20 chr20_21970011     HPrz    G    A        1      2        2 
  20 chr20_21970011     ZBoe    G    A        0      0        2 
  20 chr20_21970011     ZGre    G    A        0      0        2 
  20 chr20_21970011     ZHar    G    A        0      0        2 
  20 chr20_21970011   Sample    G    A        0      0        2 
  20 chr20_21973925     AAsi    A    G        1      2        2 
  20 chr20_21973925     AKia    A    G        0      0        2 
  20 chr20_21973925     AOna    A    G        0      0        2 
  20 chr20_21973925     ASom    A    G        1      2        2 
  20 chr20_21973925     HCab    A    G        0      0        2 
  20 chr20_21973925     HPrz    A    G        0      0        2 
  20 chr20_21973925     ZBoe    A    G        0      0        2 
  20 chr20_21973925     ZGre    A    G        0      0        2 
  20 chr20_21973925     ZHar    A    G        0      0        2 
  20 chr20_21973925   Sample    A    G        1      2        2 
  20 chr20_21976226     AAsi    C    T        0      0        2 
  20 chr20_21976226     AKia    C    T        0      0        2 
  20 chr20_21976226     AOna    C    T        0      0        2 
  20 chr20_21976226     ASom    C    T        0      0        2 
  20 chr20_21976226     HCab    C    T        0      0        2 
  20 chr20_21976226     HPrz    C    T        0      0        2 
  20 chr20_21976226     ZBoe    C    T        0      0        2 
  20 chr20_21976226     ZGre    C    T        1      2        2 
  20 chr20_21976226     ZHar    C    T        0      0        2 
  20 chr20_21976226   Sample    C    T        0      0        2 
  20 chr20_21978374     AAsi    T    C        1      2        2 
  20 chr20_21978374     AKia    T    C      0.5      1        2 
  20 chr20_21978374     AOna    T    C        1      2        2 
  20 chr20_21978374     ASom    T    C        1      2        2 
  20 chr20_21978374     HCab    T    C        0      0        2 
  20 chr20_21978374     HPrz    T    C        0      0        2 
  20 chr20_21978374     ZBoe    T    C      0.5      1        2 
  20 chr20_21978374     ZGre    T    C        0      0        2 
  20 chr20_21978374     ZHar    T    C        0      0        2 
  20 chr20_21978374   Sample    T    C        1      2        2 
  20 chr20_21989727     AAsi    C    A        0      0        2 
  20 chr20_21989727     AKia    C    A      0.5      1        2 
  20 chr20_21989727     AOna    C    A        1      2        2 
  20 chr20_21989727     ASom    C    A        0      0        2 
  20 chr20_21989727     HCab    C    A        0      0        2 
  20 chr20_21989727     HPrz    C    A        0      0        2 
  20 chr20_21989727     ZBoe    C    A        0      0        2 
  20 chr20_21989727     ZGre    C    A        0      0        2 
  20 chr20_21989727     ZHar    C    A        0      0        2 
  20 chr20_21989727   Sample    C    A        0      0        2 
  20 chr20_21992001     AAsi    A    G        1      2        2 
  20 chr20_21992001     AKia    A    G        0      0        2 
  20 chr20_21992001     AOna    A    G        0      0        2 
  20 chr20_21992001     ASom    A    G        1      2        2 
  20 chr20_21992001     HCab    A    G        0      0        2 
  20 chr20_21992001     HPrz    A    G        0      0        2 
  20 chr20_21992001     ZBoe    A    G        0      0        2 
  20 chr20_21992001     ZGre    A    G        0      0        2 
  20 chr20_21992001     ZHar    A    G        0      0        2 
  20 chr20_21992001   Sample    A    G        1      2        2 
  20 chr20_22003333     AAsi    G    A        0      0        2 
  20 chr20_22003333     AKia    G    A        0      0        2 
  20 chr20_22003333     AOna    G    A        0      0        2 
  20 chr20_22003333     ASom    G    A        0      0        2 
  20 chr20_22003333     HCab    G    A        1      2        2 
  20 chr20_22003333     HPrz    G    A        1      2        2 
  20 chr20_22003333     ZBoe    G    A        0      0        2 
  20 chr20_22003333     ZGre    G    A        0      0        2 
  20 chr20_22003333     ZHar    G    A        0      0        2 
  20 chr20_22003333   Sample    G    A        0      0        2 
  20 chr20_22005476     AAsi    T    C        0      0        2 
  20 chr20_22005476     AKia    T    C        0      0        2 
  20 chr20_22005476     AOna    T    C        0      0        2 
  20 chr20_22005476     ASom    T    C        0      0        2 
  20 chr20_22005476     HCab    T    C        1      2        2 
  20 chr20_22005476     HPrz    T    C        0      0        2 
  20 chr20_22005476     ZBoe    T    C        0      0        2 
  20 chr20_22005476     ZGre    T    C        0      0        2 
  20 chr20_22005476     ZHar    T    C        0      0        2 
  20 chr20_22005476   Sample    T    C        0      0        2 
  20 chr20_22007494     AAsi    G    A        0      0        2 
  20 chr20_22007494     AKia    G    A      0.5      1        2 
  20 chr20_22007494     AOna    G    A        0      0        2 
  20 chr20_22007494     ASom    G    A        0      0        2 
  20 chr20_22007494     HCab    G    A        0      0        2 
  20 chr20_22007494     HPrz    G    A        0      0        2 
  20 chr20_22007494     ZBoe    G    A        0      0        2 
  20 chr20_22007494     ZGre    G    A        0      0        2 
  20 chr20_22007494     ZHar    G    A        0      0        2 
  20 chr20_22007494   Sample    G    A        0      0        2 
  20 chr20_22012844     AAsi    T    A        1      2        2 
  20 chr20_22012844     AKia    T    A        0      0        2 
  20 chr20_22012844     AOna    T    A        0      0        2 
  20 chr20_22012844     ASom    T    A      0.5      1        2 
  20 chr20_22012844     HCab    T    A        0      0        2 
  20 chr20_22012844     HPrz    T    A        0      0        2 
  20 chr20_22012844     ZBoe    T    A        0      0        2 
  20 chr20_22012844     ZGre    T    A        0      0        2 
  20 chr20_22012844     ZHar    T    A        0      0        2 
  20 chr20_22012844   Sample    T    A        0      0        2 
  20 chr20_22017472     AAsi    A    G        0      0        2 
  20 chr20_22017472     AKia    A    G        0      0        2 
  20 chr20_22017472     AOna    A    G      0.5      1        2 
  20 chr20_22017472     ASom    A    G        0      0        2 
  20 chr20_22017472     HCab    A    G        0      0        2 
  20 chr20_22017472     HPrz    A    G        0      0        2 
  20 chr20_22017472     ZBoe    A    G        0      0        2 
  20 chr20_22017472     ZGre    A    G        0      0        2 
  20 chr20_22017472     ZHar    A    G        0      0        2 
  20 chr20_22017472   Sample    A    G        0      0        2 
  20 chr20_22020612     AAsi    T    C        0      0        2 
  20 chr20_22020612     AKia    T    C        0      0        2 
  20 chr20_22020612     AOna    T    C        0      0        2 
  20 chr20_22020612     ASom    T    C        0      0        2 
  20 chr20_22020612     HCab    T    C        0      0        2 
  20 chr20_22020612     HPrz    T    C        0      0        2 
  20 chr20_22020612     ZBoe    T    C        0      0        2 
  20 chr20_22020612     ZGre    T    C        0      0        2 
  20 chr20_22020612     ZHar    T    C        1      2        2 
  20 chr20_22020612   Sample    T    C        0      0        2 
  20 chr20_22024965     AAsi    A    G        0      0        2 
  20 chr20_22024965     AKia    A    G        0      0        2 
  20 chr20_22024965     AOna    A    G        0      0        2 
  20 chr20_22024965     ASom    A    G        0      0        2 
  20 chr20_22024965     HCab    A    G        0      0        2 
  20 chr20_22024965     HPrz    A    G        0      0        2 
  20 chr20_22024965     ZBoe    A    G      0.5      1        2 
  20 chr20_22024965     ZGre    A    G        0      0        2 
  20 chr20_22024965     ZHar    A    G        0      0        2 
  20 chr20_22024965   Sample    A    G        0      0        2 
  20 chr20_22025502     AAsi    A    C        1      2        2 
  20 chr20_22025502     AKia    A    C        0      0        2 
  20 chr20_22025502     AOna    A    C        0      0        2 
  20 chr20_22025502     ASom    A    C        1      2        2 
  20 chr20_22025502     HCab    A    C        0      0        2 
  20 chr20_22025502     HPrz    A    C        0      0        2 
  20 chr20_22025502     ZBoe    A    C        0      0        2 
  20 chr20_22025502     ZGre    A    C        0      0        2 
  20 chr20_22025502     ZHar    A    C        0      0        2 
  20 chr20_22025502   Sample    A    C        1      2        2 
  20 chr20_22028867     AAsi    C    G        0      0        2 
  20 chr20_22028867     AKia    C    G        0      0        2 
  20 chr20_22028867     AOna    C    G        0      0        2 
  20 chr20_22028867     ASom    C    G        0      0        2 
  20 chr20_22028867     HCab    C    G        0      0        2 
  20 chr20_22028867     HPrz    C    G        0      0        2 
  20 chr20_22028867     ZBoe    C    G      0.5      1        2 
  20 chr20_22028867     ZGre    C    G        0      0        2 
  20 chr20_22028867     ZHar    C    G        1      2        2 
  20 chr20_22028867   Sample    C    G        0      0        2 
  20 chr20_22035506     AAsi    A    G        0      0        2 
  20 chr20_22035506     AKia    A    G        0      0        2 
  20 chr20_22035506     AOna    A    G        0      0        2 
  20 chr20_22035506     ASom    A    G        0      0        2 
  20 chr20_22035506     HCab    A    G        0      0        2 
  20 chr20_22035506     HPrz    A    G        0      0        2 
  20 chr20_22035506     ZBoe    A    G      0.5      1        2 
  20 chr20_22035506     ZGre    A    G        0      0        2 
  20 chr20_22035506     ZHar    A    G        0      0        2 
  20 chr20_22035506   Sample    A    G        0      0        2 
  20 chr20_22036301     AAsi    T    C        0      0        2 
  20 chr20_22036301     AKia    T    C      0.5      1        2 
  20 chr20_22036301     AOna    T    C        0      0        2 
  20 chr20_22036301     ASom    T    C        0      0        2 
  20 chr20_22036301     HCab    T    C        0      0        2 
  20 chr20_22036301     HPrz    T    C        0      0        2 
  20 chr20_22036301     ZBoe    T    C        0      0        2 
  20 chr20_22036301     ZGre    T    C        0      0        2 
  20 chr20_22036301     ZHar    T    C        0      0        2 
  20 chr20_22036301   Sample    T    C        0      0        2 
  20 chr20_22046949     AAsi    C    T        0      0        2 
  20 chr20_22046949     AKia    C    T        0      0        2 
  20 chr20_22046949     AOna    C    T        0      0        2 
  20 chr20_22046949     ASom    C    T        0      0        2 
  20 chr20_22046949     HCab    C    T        1      2        2 
  20 chr20_22046949     HPrz    C    T        1      2        2 
  20 chr20_22046949     ZBoe    C    T        0      0        2 
  20 chr20_22046949     ZGre    C    T        0      0        2 
  20 chr20_22046949     ZHar    C    T        0      0        2 
  20 chr20_22046949   Sample    C    T        0      0        2 
  20 chr20_22049293     AAsi    A    G        0      0        2 
  20 chr20_22049293     AKia    A    G        0      0        2 
  20 chr20_22049293     AOna    A    G        0      0        2 
  20 chr20_22049293     ASom    A    G        0      0        2 
  20 chr20_22049293     HCab    A    G        1      2        2 
  20 chr20_22049293     HPrz    A    G        1      2        2 
  20 chr20_22049293     ZBoe    A    G        0      0        2 
  20 chr20_22049293     ZGre    A    G        0      0        2 
  20 chr20_22049293     ZHar    A    G        0      0        2 
  20 chr20_22049293   Sample    A    G        0      0        2 
  20 chr20_22051398     AAsi    C    T        0      0        2 
  20 chr20_22051398     AKia    C    T      0.5      1        2 
  20 chr20_22051398     AOna    C    T        0      0        2 
  20 chr20_22051398     ASom    C    T        0      0        2 
  20 chr20_22051398     HCab    C    T        0      0        2 
  20 chr20_22051398     HPrz    C    T        0      0        2 
  20 chr20_22051398     ZBoe    C    T        0      0        2 
  20 chr20_22051398     ZGre    C    T        0      0        2 
  20 chr20_22051398     ZHar    C    T        0      0        2 
  20 chr20_22051398   Sample    C    T        0      0        2 
  20 chr20_22054811     AAsi    C    G        0      0        2 
  20 chr20_22054811     AKia    C    G        0      0        2 
  20 chr20_22054811     AOna    C    G        0      0        2 
  20 chr20_22054811     ASom    C    G        0      0        2 
  20 chr20_22054811     HCab    C    G        1      2        2 
  20 chr20_22054811     HPrz    C    G        1      2        2 
  20 chr20_22054811     ZBoe    C    G        0      0        2 
  20 chr20_22054811     ZGre    C    G        0      0        2 
  20 chr20_22054811     ZHar    C    G        0      0        2 
  20 chr20_22054811   Sample    C    G        0      0        2 
  20 chr20_22056919     AAsi    T    C        0      0        2 
  20 chr20_22056919     AKia    T    C        0      0        2 
  20 chr20_22056919     AOna    T    C        0      0        2 
  20 chr20_22056919     ASom    T    C        0      0        2 
  20 chr20_22056919     HCab    T    C        0      0        2 
  20 chr20_22056919     HPrz    T    C        0      0        2 
  20 chr20_22056919     ZBoe    T    C      0.5      1        2 
  20 chr20_22056919     ZGre    T    C        0      0        2 
  20 chr20_22056919     ZHar    T    C        0      0        2 
  20 chr20_22056919   Sample    T    C        0      0        2 
  20 chr20_22060460     AAsi    A    G        0      0        2 
  20 chr20_22060460     AKia    A    G      0.5      1        2 
  20 chr20_22060460     AOna    A    G        0      0        2 
  20 chr20_22060460     ASom    A    G        0      0        2 
  20 chr20_22060460     HCab    A    G        0      0        2 
  20 chr20_22060460     HPrz    A    G        0      0        2 
  20 chr20_22060460     ZBoe    A    G        0      0        2 
  20 chr20_22060460     ZGre    A    G        0      0        2 
  20 chr20_22060460     ZHar    A    G        0      0        2 
  20 chr20_22060460   Sample    A    G        0      0        2 
  20 chr20_22062472     AAsi    A    G        0      0        2 
  20 chr20_22062472     AKia    A    G        0      0        2 
  20 chr20_22062472     AOna    A    G        0      0        2 
  20 chr20_22062472     ASom    A    G        0      0        2 
  20 chr20_22062472     HCab    A    G        0      0        2 
  20 chr20_22062472     HPrz    A    G      0.5      1        2 
  20 chr20_22062472     ZBoe    A    G        0      0        2 
  20 chr20_22062472     ZGre    A    G        0      0        2 
  20 chr20_22062472     ZHar    A    G        0      0        2 
  20 chr20_22062472   Sample    A    G        0      0        2 
  20 chr20_22063657     AAsi    G    A        0      0        2 
  20 chr20_22063657     AKia    G    A        0      0        2 
  20 chr20_22063657     AOna    G    A        0      0        2 
  20 chr20_22063657     ASom    G    A        0      0        2 
  20 chr20_22063657     HCab    G    A        0      0        2 
  20 chr20_22063657     HPrz    G    A        0      0        2 
  20 chr20_22063657     ZBoe    G    A      0.5      1        2 
  20 chr20_22063657     ZGre    G    A        0      0        2 
  20 chr20_22063657     ZHar    G    A        0      0        2 
  20 chr20_22063657   Sample    G    A        0      0        2 
  20 chr20_22065359     AAsi    G    T        0      0        2 
  20 chr20_22065359     AKia    G    T        0      0        2 
  20 chr20_22065359     AOna    G    T        0      0        2 
  20 chr20_22065359     ASom    G    T        0      0        2 
  20 chr20_22065359     HCab    G    T        0      0        2 
  20 chr20_22065359     HPrz    G    T        0      0        2 
  20 chr20_22065359     ZBoe    G    T      0.5      1        2 
  20 chr20_22065359     ZGre    G    T        0      0        2 
  20 chr20_22065359     ZHar    G    T        0      0        2 
  20 chr20_22065359   Sample    G    T        0      0        2 
  20 chr20_22067607     AAsi    T    C        0      0        2 
  20 chr20_22067607     AKia    T    C        0      0        2 
  20 chr20_22067607     AOna    T    C        0      0        2 
  20 chr20_22067607     ASom    T    C        0      0        2 
  20 chr20_22067607     HCab    T    C        1      2        2 
  20 chr20_22067607     HPrz    T    C        1      2        2 
  20 chr20_22067607     ZBoe    T    C        0      0        2 
  20 chr20_22067607     ZGre    T    C        0      0        2 
  20 chr20_22067607     ZHar    T    C        0      0        2 
  20 chr20_22067607   Sample    T    C        0      0        2 
  20 chr20_22070388     AAsi    T    G        0      0        2 
  20 chr20_22070388     AKia    T    G      0.5      1        2 
  20 chr20_22070388     AOna    T    G        0      0        2 
  20 chr20_22070388     ASom    T    G        0      0        2 
  20 chr20_22070388     HCab    T    G        0      0        2 
  20 chr20_22070388     HPrz    T    G        0      0        2 
  20 chr20_22070388     ZBoe    T    G        0      0        2 
  20 chr20_22070388     ZGre    T    G        0      0        2 
  20 chr20_22070388     ZHar    T    G        0      0        2 
  20 chr20_22070388   Sample    T    G        0      0        2 
  20 chr20_22073673     AAsi    C    T        0      0        2 
  20 chr20_22073673     AKia    C    T        0      0        2 
  20 chr20_22073673     AOna    C    T        0      0        2 
  20 chr20_22073673     ASom    C    T        0      0        2 
  20 chr20_22073673     HCab    C    T        0      0        2 
  20 chr20_22073673     HPrz    C    T        0      0        2 
  20 chr20_22073673     ZBoe    C    T        0      0        2 
  20 chr20_22073673     ZGre    C    T        0      0        2 
  20 chr20_22073673     ZHar    C    T        1      2        2 
  20 chr20_22073673   Sample    C    T        0      0        2 
  20 chr20_22075946     AAsi    C    A        0      0        2 
  20 chr20_22075946     AKia    C    A        0      0        2 
  20 chr20_22075946     AOna    C    A        0      0        2 
  20 chr20_22075946     ASom    C    A        0      0        2 
  20 chr20_22075946     HCab    C    A        1      2        2 
  20 chr20_22075946     HPrz    C    A        1      2        2 
  20 chr20_22075946     ZBoe    C    A        0      0        2 
  20 chr20_22075946     ZGre    C    A        0      0        2 
  20 chr20_22075946     ZHar    C    A        0      0        2 
  20 chr20_22075946   Sample    C    A        0      0        2 
  20 chr20_22076848     AAsi    T    G        0      0        2 
  20 chr20_22076848     AKia    T    G        0      0        2 
  20 chr20_22076848     AOna    T    G        0      0        2 
  20 chr20_22076848     ASom    T    G        0      0        2 
  20 chr20_22076848     HCab    T    G        0      0        2 
  20 chr20_22076848     HPrz    T    G        0      0        2 
  20 chr20_22076848     ZBoe    T    G        0      0        2 
  20 chr20_22076848     ZGre    T    G        1      2        2 
  20 chr20_22076848     ZHar    T    G        0      0        2 
  20 chr20_22076848   Sample    T    G        0      0        2 
  20 chr20_22079113     AAsi    A    G        0      0        2 
  20 chr20_22079113     AKia    A    G      0.5      1        2 
  20 chr20_22079113     AOna    A    G        0      0        2 
  20 chr20_22079113     ASom    A    G        0      0        2 
  20 chr20_22079113     HCab    A    G        0      0        2 
  20 chr20_22079113     HPrz    A    G        0      0        2 
  20 chr20_22079113     ZBoe    A    G        0      0        2 
  20 chr20_22079113     ZGre    A    G        0      0        2 
  20 chr20_22079113     ZHar    A    G        0      0        2 
  20 chr20_22079113   Sample    A    G        0      0        2 
  20 chr20_22080544     AAsi    A    G        0      0        2 
  20 chr20_22080544     AKia    A    G        0      0        2 
  20 chr20_22080544     AOna    A    G        0      0        2 
  20 chr20_22080544     ASom    A    G        0      0        2 
  20 chr20_22080544     HCab    A    G        1      2        2 
  20 chr20_22080544     HPrz    A    G        1      2        2 
  20 chr20_22080544     ZBoe    A    G        0      0        2 
  20 chr20_22080544     ZGre    A    G        0      0        2 
  20 chr20_22080544     ZHar    A    G        0      0        2 
  20 chr20_22080544   Sample    A    G        0      0        2 
  20 chr20_22083483     AAsi    G    A        0      0        2 
  20 chr20_22083483     AKia    G    A        0      0        2 
  20 chr20_22083483     AOna    G    A        0      0        2 
  20 chr20_22083483     ASom    G    A        0      0        2 
  20 chr20_22083483     HCab    G    A        0      0        2 
  20 chr20_22083483     HPrz    G    A        0      0        2 
  20 chr20_22083483     ZBoe    G    A        1      2        2 
  20 chr20_22083483     ZGre    G    A        1      2        2 
  20 chr20_22083483     ZHar    G    A        0      0        2 
  20 chr20_22083483   Sample    G    A        0      0        2 
  20 chr20_22089408     AAsi    T    C        1      2        2 
  20 chr20_22089408     AKia    T    C        0      0        2 
  20 chr20_22089408     AOna    T    C        0      0        2 
  20 chr20_22089408     ASom    T    C      0.5      1        2 
  20 chr20_22089408     HCab    T    C        0      0        2 
  20 chr20_22089408     HPrz    T    C        0      0        2 
  20 chr20_22089408     ZBoe    T    C        0      0        2 
  20 chr20_22089408     ZGre    T    C        0      0        2 
  20 chr20_22089408     ZHar    T    C        0      0        2 
  20 chr20_22089408   Sample    T    C        1      2        2 
  20 chr20_22097823     AAsi    A    G        0      0        2 
  20 chr20_22097823     AKia    A    G      0.5      1        2 
  20 chr20_22097823     AOna    A    G        0      0        2 
  20 chr20_22097823     ASom    A    G        0      0        2 
  20 chr20_22097823     HCab    A    G        0      0        2 
  20 chr20_22097823     HPrz    A    G        0      0        2 
  20 chr20_22097823     ZBoe    A    G        0      0        2 
  20 chr20_22097823     ZGre    A    G        0      0        2 
  20 chr20_22097823     ZHar    A    G        0      0        2 
  20 chr20_22097823   Sample    A    G        0      0        2 
  20 chr20_22103076     AAsi    C    T        0      0        2 
  20 chr20_22103076     AKia    C    T        0      0        2 
  20 chr20_22103076     AOna    C    T        0      0        2 
  20 chr20_22103076     ASom    C    T        0      0        2 
  20 chr20_22103076     HCab    C    T        1      2        2 
  20 chr20_22103076     HPrz    C    T        1      2        2 
  20 chr20_22103076     ZBoe    C    T        0      0        2 
  20 chr20_22103076     ZGre    C    T        0      0        2 
  20 chr20_22103076     ZHar    C    T        0      0        2 
  20 chr20_22103076   Sample    C    T        0      0        2 
  20 chr20_22110098     AAsi    T    C        0      0        2 
  20 chr20_22110098     AKia    T    C        0      0        2 
  20 chr20_22110098     AOna    T    C      0.5      1        2 
  20 chr20_22110098     ASom    T    C        0      0        2 
  20 chr20_22110098     HCab    T    C        0      0        2 
  20 chr20_22110098     HPrz    T    C        0      0        2 
  20 chr20_22110098     ZBoe    T    C        0      0        2 
  20 chr20_22110098     ZGre    T    C        0      0        2 
  20 chr20_22110098     ZHar    T    C        0      0        2 
  20 chr20_22110098   Sample    T    C        0      0        2 
  20 chr20_22115340     AAsi    T    C        1      2        2 
  20 chr20_22115340     AKia    T    C        0      0        2 
  20 chr20_22115340     AOna    T    C        0      0        2 
  20 chr20_22115340     ASom    T    C        1      2        2 
  20 chr20_22115340     HCab    T    C        0      0        2 
  20 chr20_22115340     HPrz    T    C        0      0        2 
  20 chr20_22115340     ZBoe    T    C        0      0        2 
  20 chr20_22115340     ZGre    T    C        0      0        2 
  20 chr20_22115340     ZHar    T    C        0      0        2 
  20 chr20_22115340   Sample    T    C        1      2        2 
  20 chr20_22116829     AAsi    C    T        0      0        2 
  20 chr20_22116829     AKia    C    T        0      0        2 
  20 chr20_22116829     AOna    C    T        0      0        2 
  20 chr20_22116829     ASom    C    T        0      0        2 
  20 chr20_22116829     HCab    C    T        1      2        2 
  20 chr20_22116829     HPrz    C    T        1      2        2 
  20 chr20_22116829     ZBoe    C    T        0      0        2 
  20 chr20_22116829     ZGre    C    T        0      0        2 
  20 chr20_22116829     ZHar    C    T        0      0        2 
  20 chr20_22116829   Sample    C    T        0      0        2 
  20 chr20_22122990     AAsi    G    A        0      0        2 
  20 chr20_22122990     AKia    G    A        0      0        2 
  20 chr20_22122990     AOna    G    A        0      0        2 
  20 chr20_22122990     ASom    G    A        0      0        2 
  20 chr20_22122990     HCab    G    A        1      2        2 
  20 chr20_22122990     HPrz    G    A        1      2        2 
  20 chr20_22122990     ZBoe    G    A        0      0        2 
  20 chr20_22122990     ZGre    G    A        0      0        2 
  20 chr20_22122990     ZHar    G    A        0      0        2 
  20 chr20_22122990   Sample    G    A        0      0        2 
  20 chr20_22124311     AAsi    A    G        0      0        2 
  20 chr20_22124311     AKia    A    G        0      0        2 
  20 chr20_22124311     AOna    A    G        0      0        2 
  20 chr20_22124311     ASom    A    G        0      0        2 
  20 chr20_22124311     HCab    A    G        1      2        2 
  20 chr20_22124311     HPrz    A    G        1      2        2 
  20 chr20_22124311     ZBoe    A    G        0      0        2 
  20 chr20_22124311     ZGre    A    G        0      0        2 
  20 chr20_22124311     ZHar    A    G        0      0        2 
  20 chr20_22124311   Sample    A    G        0      0        2 
  20 chr20_22130189     AAsi    A    G        0      0        2 
  20 chr20_22130189     AKia    A    G        0      0        2 
  20 chr20_22130189     AOna    A    G        0      0        2 
  20 chr20_22130189     ASom    A    G        0      0        2 
  20 chr20_22130189     HCab    A    G        1      2        2 
  20 chr20_22130189     HPrz    A    G        1      2        2 
  20 chr20_22130189     ZBoe    A    G        0      0        2 
  20 chr20_22130189     ZGre    A    G        0      0        2 
  20 chr20_22130189     ZHar    A    G        0      0        2 
  20 chr20_22130189   Sample    A    G        0      0        2 
  20 chr20_22132021     AAsi    A    T        0      0        2 
  20 chr20_22132021     AKia    A    T        1      2        2 
  20 chr20_22132021     AOna    A    T      0.5      1        2 
  20 chr20_22132021     ASom    A    T        0      0        2 
  20 chr20_22132021     HCab    A    T        1      2        2 
  20 chr20_22132021     HPrz    A    T        1      2        2 
  20 chr20_22132021     ZBoe    A    T        0      0        2 
  20 chr20_22132021     ZGre    A    T        0      0        2 
  20 chr20_22132021     ZHar    A    T        0      0        2 
  20 chr20_22132021   Sample    A    T        0      0        2 
  20 chr20_22134655     AAsi    A    C        0      0        2 
  20 chr20_22134655     AKia    A    C        0      0        2 
  20 chr20_22134655     AOna    A    C        0      0        2 
  20 chr20_22134655     ASom    A    C        0      0        2 
  20 chr20_22134655     HCab    A    C        1      2        2 
  20 chr20_22134655     HPrz    A    C        1      2        2 
  20 chr20_22134655     ZBoe    A    C        0      0        2 
  20 chr20_22134655     ZGre    A    C        0      0        2 
  20 chr20_22134655     ZHar    A    C        0      0        2 
  20 chr20_22134655   Sample    A    C        0      0        2 
  20 chr20_22151147     AAsi    A    G        0      0        2 
  20 chr20_22151147     AKia    A    G        0      0        2 
  20 chr20_22151147     AOna    A    G        0      0        2 
  20 chr20_22151147     ASom    A    G        0      0        2 
  20 chr20_22151147     HCab    A    G        0      0        2 
  20 chr20_22151147     HPrz    A    G        0      0        2 
  20 chr20_22151147     ZBoe    A    G      0.5      1        2 
  20 chr20_22151147     ZGre    A    G        0      0        2 
  20 chr20_22151147     ZHar    A    G        0      0        2 
  20 chr20_22151147   Sample    A    G        0      0        2 
  20 chr20_22155400     AAsi    T    G        0      0        2 
  20 chr20_22155400     AKia    T    G        1      2        2 
  20 chr20_22155400     AOna    T    G      0.5      1        2 
  20 chr20_22155400     ASom    T    G        0      0        2 
  20 chr20_22155400     HCab    T    G        0      0        2 
  20 chr20_22155400     HPrz    T    G        0      0        2 
  20 chr20_22155400     ZBoe    T    G        0      0        2 
  20 chr20_22155400     ZGre    T    G        0      0        2 
  20 chr20_22155400     ZHar    T    G        0      0        2 
  20 chr20_22155400   Sample    T    G        0      0        2 
  20 chr20_22171530     AAsi    A    G        0      0        2 
  20 chr20_22171530     AKia    A    G        0      0        2 
  20 chr20_22171530     AOna    A    G      0.5      1        2 
  20 chr20_22171530     ASom    A    G        0      0        2 
  20 chr20_22171530     HCab    A    G        0      0        2 
  20 chr20_22171530     HPrz    A    G        0      0        2 
  20 chr20_22171530     ZBoe    A    G        0      0        2 
  20 chr20_22171530     ZGre    A    G        0      0        2 
  20 chr20_22171530     ZHar    A    G        0      0        2 
  20 chr20_22171530   Sample    A    G        0      0        2 
  20 chr20_22171945     AAsi    T    C        0      0        2 
  20 chr20_22171945     AKia    T    C        0      0        2 
  20 chr20_22171945     AOna    T    C      0.5      1        2 
  20 chr20_22171945     ASom    T    C        0      0        2 
  20 chr20_22171945     HCab    T    C        0      0        2 
  20 chr20_22171945     HPrz    T    C        0      0        2 
  20 chr20_22171945     ZBoe    T    C        0      0        2 
  20 chr20_22171945     ZGre    T    C        0      0        2 
  20 chr20_22171945     ZHar    T    C        0      0        2 
  20 chr20_22171945   Sample    T    C        0      0        2 
  20 chr20_22177007     AAsi    G    A        0      0        2 
  20 chr20_22177007     AKia    G    A        0      0        2 
  20 chr20_22177007     AOna    G    A        0      0        2 
  20 chr20_22177007     ASom    G    A        0      0        2 
  20 chr20_22177007     HCab    G    A        1      2        2 
  20 chr20_22177007     HPrz    G    A        1      2        2 
  20 chr20_22177007     ZBoe    G    A        0      0        2 
  20 chr20_22177007     ZGre    G    A        0      0        2 
  20 chr20_22177007     ZHar    G    A        0      0        2 
  20 chr20_22177007   Sample    G    A        0      0        2 
  20 chr20_22191110     AAsi    T    C        1      2        2 
  20 chr20_22191110     AKia    T    C        0      0        2 
  20 chr20_22191110     AOna    T    C        0      0        2 
  20 chr20_22191110     ASom    T    C        1      2        2 
  20 chr20_22191110     HCab    T    C        0      0        2 
  20 chr20_22191110     HPrz    T    C        0      0        2 
  20 chr20_22191110     ZBoe    T    C        0      0        2 
  20 chr20_22191110     ZGre    T    C        0      0        2 
  20 chr20_22191110     ZHar    T    C        0      0        2 
  20 chr20_22191110   Sample    T    C        1      2        2 
  20 chr20_22220112     AAsi    G    A        0      0        2 
  20 chr20_22220112     AKia    G    A        0      0        2 
  20 chr20_22220112     AOna    G    A        0      0        2 
  20 chr20_22220112     ASom    G    A        0      0        2 
  20 chr20_22220112     HCab    G    A        1      2        2 
  20 chr20_22220112     HPrz    G    A        1      2        2 
  20 chr20_22220112     ZBoe    G    A        0      0        2 
  20 chr20_22220112     ZGre    G    A        0      0        2 
  20 chr20_22220112     ZHar    G    A        0      0        2 
  20 chr20_22220112   Sample    G    A        0      0        2 
  20 chr20_22228453     AAsi    C    A        0      0        2 
  20 chr20_22228453     AKia    C    A        0      0        2 
  20 chr20_22228453     AOna    C    A        0      0        2 
  20 chr20_22228453     ASom    C    A        0      0        2 
  20 chr20_22228453     HCab    C    A        0      0        2 
  20 chr20_22228453     HPrz    C    A        0      0        2 
  20 chr20_22228453     ZBoe    C    A        0      0        2 
  20 chr20_22228453     ZGre    C    A        0      0        2 
  20 chr20_22228453     ZHar    C    A      0.5      1        2 
  20 chr20_22228453   Sample    C    A        0      0        2 
  20 chr20_22237895     AAsi    T    G        0      0        2 
  20 chr20_22237895     AKia    T    G        0      0        2 
  20 chr20_22237895     AOna    T    G        0      0        2 
  20 chr20_22237895     ASom    T    G        0      0        2 
  20 chr20_22237895     HCab    T    G        0      0        2 
  20 chr20_22237895     HPrz    T    G        0      0        2 
  20 chr20_22237895     ZBoe    T    G        0      0        2 
  20 chr20_22237895     ZGre    T    G        1      2        2 
  20 chr20_22237895     ZHar    T    G        0      0        2 
  20 chr20_22237895   Sample    T    G        0      0        2 
  20 chr20_22250061     AAsi    T    C        0      0        2 
  20 chr20_22250061     AKia    T    C        0      0        2 
  20 chr20_22250061     AOna    T    C        0      0        2 
  20 chr20_22250061     ASom    T    C        0      0        2 
  20 chr20_22250061     HCab    T    C        0      0        2 
  20 chr20_22250061     HPrz    T    C        0      0        2 
  20 chr20_22250061     ZBoe    T    C      0.5      1        2 
  20 chr20_22250061     ZGre    T    C        0      0        2 
  20 chr20_22250061     ZHar    T    C        0      0        2 
  20 chr20_22250061   Sample    T    C        0      0        2 
  20 chr20_22259568     AAsi    G    C        0      0        2 
  20 chr20_22259568     AKia    G    C        0      0        2 
  20 chr20_22259568     AOna    G    C        0      0        2 
  20 chr20_22259568     ASom    G    C        0      0        2 
  20 chr20_22259568     HCab    G    C        0      0        2 
  20 chr20_22259568     HPrz    G    C        0      0        2 
  20 chr20_22259568     ZBoe    G    C      0.5      1        2 
  20 chr20_22259568     ZGre    G    C        0      0        2 
  20 chr20_22259568     ZHar    G    C        0      0        2 
  20 chr20_22259568   Sample    G    C        0      0        2 
  20 chr20_22263837     AAsi    A    G        0      0        2 
  20 chr20_22263837     AKia    A    G        0      0        2 
  20 chr20_22263837     AOna    A    G        0      0        2 
  20 chr20_22263837     ASom    A    G        0      0        2 
  20 chr20_22263837     HCab    A    G        1      2        2 
  20 chr20_22263837     HPrz    A    G        1      2        2 
  20 chr20_22263837     ZBoe    A    G        0      0        2 
  20 chr20_22263837     ZGre    A    G        0      0        2 
  20 chr20_22263837     ZHar    A    G        0      0        2 
  20 chr20_22263837   Sample    A    G        0      0        2 
  20 chr20_22264178     AAsi    C    T        0      0        2 
  20 chr20_22264178     AKia    C    T        0      0        2 
  20 chr20_22264178     AOna    C    T        0      0        2 
  20 chr20_22264178     ASom    C    T        0      0        2 
  20 chr20_22264178     HCab    C    T        0      0        2 
  20 chr20_22264178     HPrz    C    T        0      0        2 
  20 chr20_22264178     ZBoe    C    T      0.5      1        2 
  20 chr20_22264178     ZGre    C    T        0      0        2 
  20 chr20_22264178     ZHar    C    T        0      0        2 
  20 chr20_22264178   Sample    C    T        0      0        2 
  20 chr20_22264185     AAsi    G    T        0      0        2 
  20 chr20_22264185     AKia    G    T        0      0        2 
  20 chr20_22264185     AOna    G    T        0      0        2 
  20 chr20_22264185     ASom    G    T        0      0        2 
  20 chr20_22264185     HCab    G    T        0      0        2 
  20 chr20_22264185     HPrz    G    T        0      0        2 
  20 chr20_22264185     ZBoe    G    T        0      0        2 
  20 chr20_22264185     ZGre    G    T        0      0        2 
  20 chr20_22264185     ZHar    G    T        1      2        2 
  20 chr20_22264185   Sample    G    T        0      0        2 
  20 chr20_22266369     AAsi    G    C        0      0        2 
  20 chr20_22266369     AKia    G    C        0      0        2 
  20 chr20_22266369     AOna    G    C        0      0        2 
  20 chr20_22266369     ASom    G    C        0      0        2 
  20 chr20_22266369     HCab    G    C        0      0        2 
  20 chr20_22266369     HPrz    G    C        0      0        2 
  20 chr20_22266369     ZBoe    G    C        0      0        2 
  20 chr20_22266369     ZGre    G    C        1      2        2 
  20 chr20_22266369     ZHar    G    C        0      0        2 
  20 chr20_22266369   Sample    G    C        0      0        2 
  20 chr20_22266507     AAsi    C    T        0      0        2 
  20 chr20_22266507     AKia    C    T        0      0        2 
  20 chr20_22266507     AOna    C    T        0      0        2 
  20 chr20_22266507     ASom    C    T        0      0        2 
  20 chr20_22266507     HCab    C    T        0      0        2 
  20 chr20_22266507     HPrz    C    T      0.5      1        2 
  20 chr20_22266507     ZBoe    C    T        0      0        2 
  20 chr20_22266507     ZGre    C    T        0      0        2 
  20 chr20_22266507     ZHar    C    T        0      0        2 
  20 chr20_22266507   Sample    C    T        0      0        2 
  20 chr20_22285865     AAsi    C    T        0      0        2 
  20 chr20_22285865     AKia    C    T        0      0        2 
  20 chr20_22285865     AOna    C    T        0      0        2 
  20 chr20_22285865     ASom    C    T        0      0        2 
  20 chr20_22285865     HCab    C    T        0      0        2 
  20 chr20_22285865     HPrz    C    T        0      0        2 
  20 chr20_22285865     ZBoe    C    T        0      0        2 
  20 chr20_22285865     ZGre    C    T        0      0        2 
  20 chr20_22285865     ZHar    C    T      0.5      1        2 
  20 chr20_22285865   Sample    C    T        0      0        2 
  20 chr20_22290008     AAsi    A    C        0      0        2 
  20 chr20_22290008     AKia    A    C        0      0        2 
  20 chr20_22290008     AOna    A    C        0      0        2 
  20 chr20_22290008     ASom    A    C        0      0        2 
  20 chr20_22290008     HCab    A    C        0      0        2 
  20 chr20_22290008     HPrz    A    C        0      0        2 
  20 chr20_22290008     ZBoe    A    C      0.5      1        2 
  20 chr20_22290008     ZGre    A    C        0      0        2 
  20 chr20_22290008     ZHar    A    C        0      0        2 
  20 chr20_22290008   Sample    A    C        0      0        2 
  20 chr20_22292943     AAsi    C    T        0      0        2 
  20 chr20_22292943     AKia    C    T        0      0        2 
  20 chr20_22292943     AOna    C    T        0      0        2 
  20 chr20_22292943     ASom    C    T        0      0        2 
  20 chr20_22292943     HCab    C    T        1      2        2 
  20 chr20_22292943     HPrz    C    T        1      2        2 
  20 chr20_22292943     ZBoe    C    T        0      0        2 
  20 chr20_22292943     ZGre    C    T        0      0        2 
  20 chr20_22292943     ZHar    C    T        0      0        2 
  20 chr20_22292943   Sample    C    T        0      0        2 
  20 chr20_22295819     AAsi    T    G        0      0        2 
  20 chr20_22295819     AKia    T    G        0      0        2 
  20 chr20_22295819     AOna    T    G        0      0        2 
  20 chr20_22295819     ASom    T    G        0      0        2 
  20 chr20_22295819     HCab    T    G        1      2        2 
  20 chr20_22295819     HPrz    T    G        1      2        2 
  20 chr20_22295819     ZBoe    T    G        0      0        2 
  20 chr20_22295819     ZGre    T    G        0      0        2 
  20 chr20_22295819     ZHar    T    G        0      0        2 
  20 chr20_22295819   Sample    T    G        0      0        2 
  20 chr20_22306093     AAsi    T    C        0      0        2 
  20 chr20_22306093     AKia    T    C        0      0        2 
  20 chr20_22306093     AOna    T    C        0      0        2 
  20 chr20_22306093     ASom    T    C        0      0        2 
  20 chr20_22306093     HCab    T    C        1      2        2 
  20 chr20_22306093     HPrz    T    C        1      2        2 
  20 chr20_22306093     ZBoe    T    C        0      0        2 
  20 chr20_22306093     ZGre    T    C        0      0        2 
  20 chr20_22306093     ZHar    T    C        0      0        2 
  20 chr20_22306093   Sample    T    C        0      0        2 
  20 chr20_22309347     AAsi    A    G        0      0        2 
  20 chr20_22309347     AKia    A    G        0      0        2 
  20 chr20_22309347     AOna    A    G        0      0        2 
  20 chr20_22309347     ASom    A    G        0      0        2 
  20 chr20_22309347     HCab    A    G        1      2        2 
  20 chr20_22309347     HPrz    A    G        0      0        2 
  20 chr20_22309347     ZBoe    A    G        0      0        2 
  20 chr20_22309347     ZGre    A    G        0      0        2 
  20 chr20_22309347     ZHar    A    G        0      0        2 
  20 chr20_22309347   Sample    A    G        0      0        2 
  20 chr20_22311977     AAsi    A    G        0      0        2 
  20 chr20_22311977     AKia    A    G      0.5      1        2 
  20 chr20_22311977     AOna    A    G        0      0        2 
  20 chr20_22311977     ASom    A    G        0      0        2 
  20 chr20_22311977     HCab    A    G        0      0        2 
  20 chr20_22311977     HPrz    A    G        0      0        2 
  20 chr20_22311977     ZBoe    A    G        0      0        2 
  20 chr20_22311977     ZGre    A    G        0      0        2 
  20 chr20_22311977     ZHar    A    G        0      0        2 
  20 chr20_22311977   Sample    A    G        0      0        2 
  20 chr20_22312930     AAsi    C    T        0      0        2 
  20 chr20_22312930     AKia    C    T        0      0        2 
  20 chr20_22312930     AOna    C    T        0      0        2 
  20 chr20_22312930     ASom    C    T        0      0        2 
  20 chr20_22312930     HCab    C    T        0      0        2 
  20 chr20_22312930     HPrz    C    T        0      0        2 
  20 chr20_22312930     ZBoe    C    T      0.5      1        2 
  20 chr20_22312930     ZGre    C    T        0      0        2 
  20 chr20_22312930     ZHar    C    T        0      0        2 
  20 chr20_22312930   Sample    C    T        0      0        2 
  20 chr20_22315866     AAsi    T    C        0      0        2 
  20 chr20_22315866     AKia    T    C        0      0        2 
  20 chr20_22315866     AOna    T    C        0      0        2 
  20 chr20_22315866     ASom    T    C        0      0        2 
  20 chr20_22315866     HCab    T    C        0      0        2 
  20 chr20_22315866     HPrz    T    C        0      0        2 
  20 chr20_22315866     ZBoe    T    C        0      0        2 
  20 chr20_22315866     ZGre    T    C        0      0        2 
  20 chr20_22315866     ZHar    T    C        1      2        2 
  20 chr20_22315866   Sample    T    C        0      0        2 
  20 chr20_22317076     AAsi    C    G        0      0        2 
  20 chr20_22317076     AKia    C    G        0      0        2 
  20 chr20_22317076     AOna    C    G        0      0        2 
  20 chr20_22317076     ASom    C    G        0      0        2 
  20 chr20_22317076     HCab    C    G        1      2        2 
  20 chr20_22317076     HPrz    C    G      0.5      1        2 
  20 chr20_22317076     ZBoe    C    G        0      0        2 
  20 chr20_22317076     ZGre    C    G        0      0        2 
  20 chr20_22317076     ZHar    C    G        0      0        2 
  20 chr20_22317076   Sample    C    G        0      0        2 
  20 chr20_22342570     AAsi    C    T        0      0        2 
  20 chr20_22342570     AKia    C    T        0      0        2 
  20 chr20_22342570     AOna    C    T        0      0        2 
  20 chr20_22342570     ASom    C    T        0      0        2 
  20 chr20_22342570     HCab    C    T        1      2        2 
  20 chr20_22342570     HPrz    C    T        0      0        2 
  20 chr20_22342570     ZBoe    C    T        0      0        2 
  20 chr20_22342570     ZGre    C    T        0      0        2 
  20 chr20_22342570     ZHar    C    T        0      0        2 
  20 chr20_22342570   Sample    C    T        0      0        2 
  20 chr20_22349525     AAsi    C    A        0      0        2 
  20 chr20_22349525     AKia    C    A        0      0        2 
  20 chr20_22349525     AOna    C    A        0      0        2 
  20 chr20_22349525     ASom    C    A        0      0        2 
  20 chr20_22349525     HCab    C    A        0      0        2 
  20 chr20_22349525     HPrz    C    A        0      0        2 
  20 chr20_22349525     ZBoe    C    A        0      0        2 
  20 chr20_22349525     ZGre    C    A      0.5      1        2 
  20 chr20_22349525     ZHar    C    A        0      0        2 
  20 chr20_22349525   Sample    C    A        0      0        2 
  20 chr20_22351383     AAsi    G    A        0      0        2 
  20 chr20_22351383     AKia    G    A        0      0        2 
  20 chr20_22351383     AOna    G    A        0      0        2 
  20 chr20_22351383     ASom    G    A        0      0        2 
  20 chr20_22351383     HCab    G    A        1      2        2 
  20 chr20_22351383     HPrz    G    A        1      2        2 
  20 chr20_22351383     ZBoe    G    A        0      0        2 
  20 chr20_22351383     ZGre    G    A        0      0        2 
  20 chr20_22351383     ZHar    G    A        0      0        2 
  20 chr20_22351383   Sample    G    A        0      0        2 
  20 chr20_22353521     AAsi    C    T        0      0        2 
  20 chr20_22353521     AKia    C    T      0.5      1        2 
  20 chr20_22353521     AOna    C    T      0.5      1        2 
  20 chr20_22353521     ASom    C    T        0      0        2 
  20 chr20_22353521     HCab    C    T        0      0        2 
  20 chr20_22353521     HPrz    C    T        0      0        2 
  20 chr20_22353521     ZBoe    C    T        0      0        2 
  20 chr20_22353521     ZGre    C    T        0      0        2 
  20 chr20_22353521     ZHar    C    T        0      0        2 
  20 chr20_22353521   Sample    C    T        0      0        2 
  20 chr20_22366702     AAsi    G    A        0      0        2 
  20 chr20_22366702     AKia    G    A        0      0        2 
  20 chr20_22366702     AOna    G    A        0      0        2 
  20 chr20_22366702     ASom    G    A        0      0        2 
  20 chr20_22366702     HCab    G    A        0      0        2 
  20 chr20_22366702     HPrz    G    A        0      0        2 
  20 chr20_22366702     ZBoe    G    A        0      0        2 
  20 chr20_22366702     ZGre    G    A        1      2        2 
  20 chr20_22366702     ZHar    G    A        0      0        2 
  20 chr20_22366702   Sample    G    A        0      0        2 
  20 chr20_22368386     AAsi    A    G        0      0        2 
  20 chr20_22368386     AKia    A    G      0.5      1        2 
  20 chr20_22368386     AOna    A    G      0.5      1        2 
  20 chr20_22368386     ASom    A    G        0      0        2 
  20 chr20_22368386     HCab    A    G        0      0        2 
  20 chr20_22368386     HPrz    A    G        0      0        2 
  20 chr20_22368386     ZBoe    A    G        0      0        2 
  20 chr20_22368386     ZGre    A    G        0      0        2 
  20 chr20_22368386     ZHar    A    G        0      0        2 
  20 chr20_22368386   Sample    A    G        0      0        2 
  20 chr20_22371414     AAsi    G    A        0      0        2 
  20 chr20_22371414     AKia    G    A      0.5      1        2 
  20 chr20_22371414     AOna    G    A        0      0        2 
  20 chr20_22371414     ASom    G    A        0      0        2 
  20 chr20_22371414     HCab    G    A        0      0        2 
  20 chr20_22371414     HPrz    G    A        0      0        2 
  20 chr20_22371414     ZBoe    G    A        0      0        2 
  20 chr20_22371414     ZGre    G    A        0      0        2 
  20 chr20_22371414     ZHar    G    A        0      0        2 
  20 chr20_22371414   Sample    G    A        0      0        2 
  20 chr20_22395082     AAsi    G    A        0      0        2 
  20 chr20_22395082     AKia    G    A        0      0        2 
  20 chr20_22395082     AOna    G    A        0      0        2 
  20 chr20_22395082     ASom    G    A        0      0        2 
  20 chr20_22395082     HCab    G    A        1      2        2 
  20 chr20_22395082     HPrz    G    A        0      0        2 
  20 chr20_22395082     ZBoe    G    A        0      0        2 
  20 chr20_22395082     ZGre    G    A        0      0        2 
  20 chr20_22395082     ZHar    G    A        0      0        2 
  20 chr20_22395082   Sample    G    A        0      0        2 
  20 chr20_22399010     AAsi    A    C        0      0        2 
  20 chr20_22399010     AKia    A    C        0      0        2 
  20 chr20_22399010     AOna    A    C        0      0        2 
  20 chr20_22399010     ASom    A    C        0      0        2 
  20 chr20_22399010     HCab    A    C        1      2        2 
  20 chr20_22399010     HPrz    A    C        0      0        2 
  20 chr20_22399010     ZBoe    A    C        0      0        2 
  20 chr20_22399010     ZGre    A    C        0      0        2 
  20 chr20_22399010     ZHar    A    C        0      0        2 
  20 chr20_22399010   Sample    A    C        0      0        2 
  20 chr20_22399598     AAsi    G    A        0      0        2 
  20 chr20_22399598     AKia    G    A        0      0        2 
  20 chr20_22399598     AOna    G    A        0      0        2 
  20 chr20_22399598     ASom    G    A        0      0        2 
  20 chr20_22399598     HCab    G    A        1      2        2 
  20 chr20_22399598     HPrz    G    A        0      0        2 
  20 chr20_22399598     ZBoe    G    A        0      0        2 
  20 chr20_22399598     ZGre    G    A        0      0        2 
  20 chr20_22399598     ZHar    G    A        0      0        2 
  20 chr20_22399598   Sample    G    A        0      0        2 
  20 chr20_22404732     AAsi    G    A        0      0        2 
  20 chr20_22404732     AKia    G    A        0      0        2 
  20 chr20_22404732     AOna    G    A        0      0        2 
  20 chr20_22404732     ASom    G    A        0      0        2 
  20 chr20_22404732     HCab    G    A        1      2        2 
  20 chr20_22404732     HPrz    G    A        1      2        2 
  20 chr20_22404732     ZBoe    G    A        0      0        2 
  20 chr20_22404732     ZGre    G    A        0      0        2 
  20 chr20_22404732     ZHar    G    A        0      0        2 
  20 chr20_22404732   Sample    G    A        0      0        2 
  20 chr20_22408664     AAsi    A    G        0      0        2 
  20 chr20_22408664     AKia    A    G        0      0        2 
  20 chr20_22408664     AOna    A    G        0      0        2 
  20 chr20_22408664     ASom    A    G        0      0        2 
  20 chr20_22408664     HCab    A    G        1      2        2 
  20 chr20_22408664     HPrz    A    G        1      2        2 
  20 chr20_22408664     ZBoe    A    G        0      0        2 
  20 chr20_22408664     ZGre    A    G        0      0        2 
  20 chr20_22408664     ZHar    A    G        0      0        2 
  20 chr20_22408664   Sample    A    G        0      0        2 
  20 chr20_22412856     AAsi    G    A        0      0        2 
  20 chr20_22412856     AKia    G    A        0      0        2 
  20 chr20_22412856     AOna    G    A        0      0        2 
  20 chr20_22412856     ASom    G    A        0      0        2 
  20 chr20_22412856     HCab    G    A        1      2        2 
  20 chr20_22412856     HPrz    G    A        1      2        2 
  20 chr20_22412856     ZBoe    G    A        0      0        2 
  20 chr20_22412856     ZGre    G    A        0      0        2 
  20 chr20_22412856     ZHar    G    A        0      0        2 
  20 chr20_22412856   Sample    G    A        0      0        2 
  20 chr20_22423034     AAsi    T    C        0      0        2 
  20 chr20_22423034     AKia    T    C        0      0        2 
  20 chr20_22423034     AOna    T    C        0      0        2 
  20 chr20_22423034     ASom    T    C        0      0        2 
  20 chr20_22423034     HCab    T    C        1      2        2 
  20 chr20_22423034     HPrz    T    C        1      2        2 
  20 chr20_22423034     ZBoe    T    C        0      0        2 
  20 chr20_22423034     ZGre    T    C        0      0        2 
  20 chr20_22423034     ZHar    T    C        0      0        2 
  20 chr20_22423034   Sample    T    C        0      0        2 
  20 chr20_22424209     AAsi    C    T        0      0        2 
  20 chr20_22424209     AKia    C    T        0      0        2 
  20 chr20_22424209     AOna    C    T      0.5      1        2 
  20 chr20_22424209     ASom    C    T        0      0        2 
  20 chr20_22424209     HCab    C    T        0      0        2 
  20 chr20_22424209     HPrz    C    T        0      0        2 
  20 chr20_22424209     ZBoe    C    T        0      0        2 
  20 chr20_22424209     ZGre    C    T        0      0        2 
  20 chr20_22424209     ZHar    C    T        0      0        2 
  20 chr20_22424209   Sample    C    T        0      0        2 
  20 chr20_22442491     AAsi    G    A        0      0        2 
  20 chr20_22442491     AKia    G    A        0      0        2 
  20 chr20_22442491     AOna    G    A        0      0        2 
  20 chr20_22442491     ASom    G    A        0      0        2 
  20 chr20_22442491     HCab    G    A        0      0        2 
  20 chr20_22442491     HPrz    G    A      0.5      1        2 
  20 chr20_22442491     ZBoe    G    A        0      0        2 
  20 chr20_22442491     ZGre    G    A        0      0        2 
  20 chr20_22442491     ZHar    G    A        0      0        2 
  20 chr20_22442491   Sample    G    A        0      0        2 
  20 chr20_22449984     AAsi    C    G        0      0        2 
  20 chr20_22449984     AKia    C    G      0.5      1        2 
  20 chr20_22449984     AOna    C    G        1      2        2 
  20 chr20_22449984     ASom    C    G        0      0        2 
  20 chr20_22449984     HCab    C    G        0      0        2 
  20 chr20_22449984     HPrz    C    G        0      0        2 
  20 chr20_22449984     ZBoe    C    G        0      0        2 
  20 chr20_22449984     ZGre    C    G        0      0        2 
  20 chr20_22449984     ZHar    C    G        0      0        2 
  20 chr20_22449984   Sample    C    G        0      0        2 
  20 chr20_22450257     AAsi    G    C        0      0        2 
  20 chr20_22450257     AKia    G    C      0.5      1        2 
  20 chr20_22450257     AOna    G    C        1      2        2 
  20 chr20_22450257     ASom    G    C        0      0        2 
  20 chr20_22450257     HCab    G    C        0      0        2 
  20 chr20_22450257     HPrz    G    C        0      0        2 
  20 chr20_22450257     ZBoe    G    C        0      0        2 
  20 chr20_22450257     ZGre    G    C        0      0        2 
  20 chr20_22450257     ZHar    G    C        0      0        2 
  20 chr20_22450257   Sample    G    C        0      0        2 
  20 chr20_22450693     AAsi    T    C        1      2        2 
  20 chr20_22450693     AKia    T    C      0.5      1        2 
  20 chr20_22450693     AOna    T    C        1      2        2 
  20 chr20_22450693     ASom    T    C        1      2        2 
  20 chr20_22450693     HCab    T    C        0      0        2 
  20 chr20_22450693     HPrz    T    C        0      0        2 
  20 chr20_22450693     ZBoe    T    C        0      0        2 
  20 chr20_22450693     ZGre    T    C        0      0        2 
  20 chr20_22450693     ZHar    T    C        0      0        2 
  20 chr20_22450693   Sample    T    C        1      2        2 
  20 chr20_22455546     AAsi    A    G        0      0        2 
  20 chr20_22455546     AKia    A    G        0      0        2 
  20 chr20_22455546     AOna    A    G        0      0        2 
  20 chr20_22455546     ASom    A    G        0      0        2 
  20 chr20_22455546     HCab    A    G        0      0        2 
  20 chr20_22455546     HPrz    A    G        0      0        2 
  20 chr20_22455546     ZBoe    A    G      0.5      1        2 
  20 chr20_22455546     ZGre    A    G        0      0        2 
  20 chr20_22455546     ZHar    A    G        0      0        2 
  20 chr20_22455546   Sample    A    G        0      0        2 
  20 chr20_22461858     AAsi    G    A        0      0        2 
  20 chr20_22461858     AKia    G    A        0      0        2 
  20 chr20_22461858     AOna    G    A        0      0        2 
  20 chr20_22461858     ASom    G    A        0      0        2 
  20 chr20_22461858     HCab    G    A        1      2        2 
  20 chr20_22461858     HPrz    G    A        1      2        2 
  20 chr20_22461858     ZBoe    G    A        0      0        2 
  20 chr20_22461858     ZGre    G    A        0      0        2 
  20 chr20_22461858     ZHar    G    A        0      0        2 
  20 chr20_22461858   Sample    G    A        0      0        2 
  20 chr20_22476515     AAsi    T    C        0      0        2 
  20 chr20_22476515     AKia    T    C      0.5      1        2 
  20 chr20_22476515     AOna    T    C        0      0        2 
  20 chr20_22476515     ASom    T    C        0      0        2 
  20 chr20_22476515     HCab    T    C        1      2        2 
  20 chr20_22476515     HPrz    T    C        1      2        2 
  20 chr20_22476515     ZBoe    T    C        1      2        2 
  20 chr20_22476515     ZGre    T    C        0      0        2 
  20 chr20_22476515     ZHar    T    C        0      0        2 
  20 chr20_22476515   Sample    T    C        0      0        2 
  20 chr20_22477167     AAsi    A    G        0      0        2 
  20 chr20_22477167     AKia    A    G        0      0        2 
  20 chr20_22477167     AOna    A    G        0      0        2 
  20 chr20_22477167     ASom    A    G        0      0        2 
  20 chr20_22477167     HCab    A    G        0      0        2 
  20 chr20_22477167     HPrz    A    G        0      0        2 
  20 chr20_22477167     ZBoe    A    G      0.5      1        2 
  20 chr20_22477167     ZGre    A    G        0      0        2 
  20 chr20_22477167     ZHar    A    G        0      0        2 
  20 chr20_22477167   Sample    A    G        0      0        2 
  20 chr20_22481227     AAsi    G    A        0      0        2 
  20 chr20_22481227     AKia    G    A        0      0        2 
  20 chr20_22481227     AOna    G    A        0      0        2 
  20 chr20_22481227     ASom    G    A        0      0        2 
  20 chr20_22481227     HCab    G    A        1      2        2 
  20 chr20_22481227     HPrz    G    A        1      2        2 
  20 chr20_22481227     ZBoe    G    A        0      0        2 
  20 chr20_22481227     ZGre    G    A        0      0        2 
  20 chr20_22481227     ZHar    G    A        0      0        2 
  20 chr20_22481227   Sample    G    A        0      0        2 
  20 chr20_22483358     AAsi    T    C        0      0        2 
  20 chr20_22483358     AKia    T    C      0.5      1        2 
  20 chr20_22483358     AOna    T    C        0      0        2 
  20 chr20_22483358     ASom    T    C        0      0        2 
  20 chr20_22483358     HCab    T    C        0      0        2 
  20 chr20_22483358     HPrz    T    C        0      0        2 
  20 chr20_22483358     ZBoe    T    C        0      0        2 
  20 chr20_22483358     ZGre    T    C        0      0        2 
  20 chr20_22483358     ZHar    T    C        0      0        2 
  20 chr20_22483358   Sample    T    C        0      0        2 
  20 chr20_22485171     AAsi    T    C        0      0        2 
  20 chr20_22485171     AKia    T    C        0      0        2 
  20 chr20_22485171     AOna    T    C        0      0        2 
  20 chr20_22485171     ASom    T    C        0      0        2 
  20 chr20_22485171     HCab    T    C        1      2        2 
  20 chr20_22485171     HPrz    T    C        1      2        2 
  20 chr20_22485171     ZBoe    T    C        0      0        2 
  20 chr20_22485171     ZGre    T    C        0      0        2 
  20 chr20_22485171     ZHar    T    C        0      0        2 
  20 chr20_22485171   Sample    T    C        0      0        2 
  20 chr20_22489102     AAsi    A    C        0      0        2 
  20 chr20_22489102     AKia    A    C        0      0        2 
  20 chr20_22489102     AOna    A    C        0      0        2 
  20 chr20_22489102     ASom    A    C        0      0        2 
  20 chr20_22489102     HCab    A    C        1      2        2 
  20 chr20_22489102     HPrz    A    C        1      2        2 
  20 chr20_22489102     ZBoe    A    C        0      0        2 
  20 chr20_22489102     ZGre    A    C        0      0        2 
  20 chr20_22489102     ZHar    A    C        0      0        2 
  20 chr20_22489102   Sample    A    C        0      0        2 
  20 chr20_22494723     AAsi    A    G        0      0        2 
  20 chr20_22494723     AKia    A    G        0      0        2 
  20 chr20_22494723     AOna    A    G        1      2        2 
  20 chr20_22494723     ASom    A    G        0      0        2 
  20 chr20_22494723     HCab    A    G        0      0        2 
  20 chr20_22494723     HPrz    A    G        0      0        2 
  20 chr20_22494723     ZBoe    A    G        0      0        2 
  20 chr20_22494723     ZGre    A    G        0      0        2 
  20 chr20_22494723     ZHar    A    G        0      0        2 
  20 chr20_22494723   Sample    A    G        0      0        2 
  20 chr20_22496270     AAsi    G    A        0      0        2 
  20 chr20_22496270     AKia    G    A        0      0        2 
  20 chr20_22496270     AOna    G    A        0      0        2 
  20 chr20_22496270     ASom    G    A        0      0        2 
  20 chr20_22496270     HCab    G    A        0      0        2 
  20 chr20_22496270     HPrz    G    A        0      0        2 
  20 chr20_22496270     ZBoe    G    A        0      0        2 
  20 chr20_22496270     ZGre    G    A      0.5      1        2 
  20 chr20_22496270     ZHar    G    A        0      0        2 
  20 chr20_22496270   Sample    G    A        0      0        2 
  20 chr20_22497911     AAsi    T    C        0      0        2 
  20 chr20_22497911     AKia    T    C      0.5      1        2 
  20 chr20_22497911     AOna    T    C        0      0        2 
  20 chr20_22497911     ASom    T    C        0      0        2 
  20 chr20_22497911     HCab    T    C        0      0        2 
  20 chr20_22497911     HPrz    T    C        0      0        2 
  20 chr20_22497911     ZBoe    T    C        0      0        2 
  20 chr20_22497911     ZGre    T    C        0      0        2 
  20 chr20_22497911     ZHar    T    C        0      0        2 
  20 chr20_22497911   Sample    T    C        0      0        2 
  20 chr20_22500868     AAsi    G    C        0      0        2 
  20 chr20_22500868     AKia    G    C        0      0        2 
  20 chr20_22500868     AOna    G    C        0      0        2 
  20 chr20_22500868     ASom    G    C        0      0        2 
  20 chr20_22500868     HCab    G    C        0      0        2 
  20 chr20_22500868     HPrz    G    C        0      0        2 
  20 chr20_22500868     ZBoe    G    C        0      0        2 
  20 chr20_22500868     ZGre    G    C      0.5      1        2 
  20 chr20_22500868     ZHar    G    C        0      0        2 
  20 chr20_22500868   Sample    G    C        0      0        2 
  20 chr20_22501057     AAsi    G    C        0      0        2 
  20 chr20_22501057     AKia    G    C        0      0        2 
  20 chr20_22501057     AOna    G    C        0      0        2 
  20 chr20_22501057     ASom    G    C        0      0        2 
  20 chr20_22501057     HCab    G    C        1      2        2 
  20 chr20_22501057     HPrz    G    C        1      2        2 
  20 chr20_22501057     ZBoe    G    C        0      0        2 
  20 chr20_22501057     ZGre    G    C        0      0        2 
  20 chr20_22501057     ZHar    G    C        0      0        2 
  20 chr20_22501057   Sample    G    C        0      0        2 
  20 chr20_22502354     AAsi    A    G        0      0        2 
  20 chr20_22502354     AKia    A    G        0      0        2 
  20 chr20_22502354     AOna    A    G        0      0        2 
  20 chr20_22502354     ASom    A    G        0      0        2 
  20 chr20_22502354     HCab    A    G        0      0        2 
  20 chr20_22502354     HPrz    A    G        0      0        2 
  20 chr20_22502354     ZBoe    A    G        0      0        2 
  20 chr20_22502354     ZGre    A    G        0      0        2 
  20 chr20_22502354     ZHar    A    G        1      2        2 
  20 chr20_22502354   Sample    A    G        0      0        2 
  20 chr20_22513433     AAsi    A    G        0      0        2 
  20 chr20_22513433     AKia    A    G      0.5      1        2 
  20 chr20_22513433     AOna    A    G        0      0        2 
  20 chr20_22513433     ASom    A    G        0      0        2 
  20 chr20_22513433     HCab    A    G        0      0        2 
  20 chr20_22513433     HPrz    A    G        0      0        2 
  20 chr20_22513433     ZBoe    A    G        0      0        2 
  20 chr20_22513433     ZGre    A    G        0      0        2 
  20 chr20_22513433     ZHar    A    G        0      0        2 
  20 chr20_22513433   Sample    A    G        0      0        2 
  20 chr20_22516996     AAsi    A    G        0      0        2 
  20 chr20_22516996     AKia    A    G        0      0        2 
  20 chr20_22516996     AOna    A    G        1      2        2 
  20 chr20_22516996     ASom    A    G        0      0        2 
  20 chr20_22516996     HCab    A    G        0      0        2 
  20 chr20_22516996     HPrz    A    G        0      0        2 
  20 chr20_22516996     ZBoe    A    G        0      0        2 
  20 chr20_22516996     ZGre    A    G        0      0        2 
  20 chr20_22516996     ZHar    A    G        0      0        2 
  20 chr20_22516996   Sample    A    G        0      0        2 
  20 chr20_22518072     AAsi    C    A        0      0        2 
  20 chr20_22518072     AKia    C    A        0      0        2 
  20 chr20_22518072     AOna    C    A        0      0        2 
  20 chr20_22518072     ASom    C    A        0      0        2 
  20 chr20_22518072     HCab    C    A        1      2        2 
  20 chr20_22518072     HPrz    C    A        1      2        2 
  20 chr20_22518072     ZBoe    C    A        0      0        2 
  20 chr20_22518072     ZGre    C    A        0      0        2 
  20 chr20_22518072     ZHar    C    A        0      0        2 
  20 chr20_22518072   Sample    C    A        0      0        2 
  20 chr20_22518163     AAsi    T    C        0      0        2 
  20 chr20_22518163     AKia    T    C        0      0        2 
  20 chr20_22518163     AOna    T    C        0      0        2 
  20 chr20_22518163     ASom    T    C        0      0        2 
  20 chr20_22518163     HCab    T    C        0      0        2 
  20 chr20_22518163     HPrz    T    C        0      0        2 
  20 chr20_22518163     ZBoe    T    C        0      0        2 
  20 chr20_22518163     ZGre    T    C        1      2        2 
  20 chr20_22518163     ZHar    T    C        0      0        2 
  20 chr20_22518163   Sample    T    C        0      0        2 
  20 chr20_22519251     AAsi    T    C        0      0        2 
  20 chr20_22519251     AKia    T    C        0      0        2 
  20 chr20_22519251     AOna    T    C        0      0        2 
  20 chr20_22519251     ASom    T    C        0      0        2 
  20 chr20_22519251     HCab    T    C        1      2        2 
  20 chr20_22519251     HPrz    T    C        1      2        2 
  20 chr20_22519251     ZBoe    T    C        0      0        2 
  20 chr20_22519251     ZGre    T    C        0      0        2 
  20 chr20_22519251     ZHar    T    C        0      0        2 
  20 chr20_22519251   Sample    T    C        0      0        2 
  20 chr20_22522012     AAsi    T    C        1      2        2 
  20 chr20_22522012     AKia    T    C        0      0        2 
  20 chr20_22522012     AOna    T    C        0      0        2 
  20 chr20_22522012     ASom    T    C        1      2        2 
  20 chr20_22522012     HCab    T    C        0      0        2 
  20 chr20_22522012     HPrz    T    C        0      0        2 
  20 chr20_22522012     ZBoe    T    C        0      0        2 
  20 chr20_22522012     ZGre    T    C        0      0        2 
  20 chr20_22522012     ZHar    T    C        0      0        2 
  20 chr20_22522012   Sample    T    C        1      2        2 
  20 chr20_22523434     AAsi    T    C        0      0        2 
  20 chr20_22523434     AKia    T    C        0      0        2 
  20 chr20_22523434     AOna    T    C        0      0        2 
  20 chr20_22523434     ASom    T    C        0      0        2 
  20 chr20_22523434     HCab    T    C        0      0        2 
  20 chr20_22523434     HPrz    T    C        0      0        2 
  20 chr20_22523434     ZBoe    T    C        0      0        2 
  20 chr20_22523434     ZGre    T    C        1      2        2 
  20 chr20_22523434     ZHar    T    C        0      0        2 
  20 chr20_22523434   Sample    T    C        0      0        2 
  20 chr20_22523531     AAsi    C    T        0      0        2 
  20 chr20_22523531     AKia    C    T        0      0        2 
  20 chr20_22523531     AOna    C    T        1      2        2 
  20 chr20_22523531     ASom    C    T        0      0        2 
  20 chr20_22523531     HCab    C    T        1      2        2 
  20 chr20_22523531     HPrz    C    T        1      2        2 
  20 chr20_22523531     ZBoe    C    T        0      0        2 
  20 chr20_22523531     ZGre    C    T        0      0        2 
  20 chr20_22523531     ZHar    C    T        0      0        2 
  20 chr20_22523531   Sample    C    T        0      0        2 
  20 chr20_22526947     AAsi    C    G        0      0        2 
  20 chr20_22526947     AKia    C    G        0      0        2 
  20 chr20_22526947     AOna    C    G        0      0        2 
  20 chr20_22526947     ASom    C    G        0      0        2 
  20 chr20_22526947     HCab    C    G        0      0        2 
  20 chr20_22526947     HPrz    C    G        0      0        2 
  20 chr20_22526947     ZBoe    C    G      0.5      1        2 
  20 chr20_22526947     ZGre    C    G        0      0        2 
  20 chr20_22526947     ZHar    C    G        0      0        2 
  20 chr20_22526947   Sample    C    G        0      0        2 
  20 chr20_22528410     AAsi    T    C        0      0        2 
  20 chr20_22528410     AKia    T    C        0      0        2 
  20 chr20_22528410     AOna    T    C        0      0        2 
  20 chr20_22528410     ASom    T    C        0      0        2 
  20 chr20_22528410     HCab    T    C        0      0        2 
  20 chr20_22528410     HPrz    T    C        0      0        2 
  20 chr20_22528410     ZBoe    T    C      0.5      1        2 
  20 chr20_22528410     ZGre    T    C        0      0        2 
  20 chr20_22528410     ZHar    T    C        0      0        2 
  20 chr20_22528410   Sample    T    C        0      0        2 
  20 chr20_22534392     AAsi    G    A        0      0        2 
  20 chr20_22534392     AKia    G    A      0.5      1        2 
  20 chr20_22534392     AOna    G    A        0      0        2 
  20 chr20_22534392     ASom    G    A        0      0        2 
  20 chr20_22534392     HCab    G    A        0      0        2 
  20 chr20_22534392     HPrz    G    A        0      0        2 
  20 chr20_22534392     ZBoe    G    A        0      0        2 
  20 chr20_22534392     ZGre    G    A        0      0        2 
  20 chr20_22534392     ZHar    G    A        0      0        2 
  20 chr20_22534392   Sample    G    A        0      0        2 
  20 chr20_22535628     AAsi    C    G        0      0        2 
  20 chr20_22535628     AKia    C    G        0      0        2 
  20 chr20_22535628     AOna    C    G        0      0        2 
  20 chr20_22535628     ASom    C    G        0      0        2 
  20 chr20_22535628     HCab    C    G        0      0        2 
  20 chr20_22535628     HPrz    C    G        0      0        2 
  20 chr20_22535628     ZBoe    C    G        0      0        2 
  20 chr20_22535628     ZGre    C    G      0.5      1        2 
  20 chr20_22535628     ZHar    C    G        0      0        2 
  20 chr20_22535628   Sample    C    G        0      0        2 
  20 chr20_22536185     AAsi    C    T        0      0        2 
  20 chr20_22536185     AKia    C    T        0      0        2 
  20 chr20_22536185     AOna    C    T        0      0        2 
  20 chr20_22536185     ASom    C    T        0      0        2 
  20 chr20_22536185     HCab    C    T        0      0        2 
  20 chr20_22536185     HPrz    C    T        0      0        2 
  20 chr20_22536185     ZBoe    C    T      0.5      1        2 
  20 chr20_22536185     ZGre    C    T        0      0        2 
  20 chr20_22536185     ZHar    C    T        0      0        2 
  20 chr20_22536185   Sample    C    T        0      0        2 
  20 chr20_22541142     AAsi    T    C        0      0        2 
  20 chr20_22541142     AKia    T    C        0      0        2 
  20 chr20_22541142     AOna    T    C        0      0        2 
  20 chr20_22541142     ASom    T    C        0      0        2 
  20 chr20_22541142     HCab    T    C        0      0        2 
  20 chr20_22541142     HPrz    T    C        0      0        2 
  20 chr20_22541142     ZBoe    T    C      0.5      1        2 
  20 chr20_22541142     ZGre    T    C        0      0        2 
  20 chr20_22541142     ZHar    T    C        0      0        2 
  20 chr20_22541142   Sample    T    C        0      0        2 
  20 chr20_22543310     AAsi    C    T        0      0        2 
  20 chr20_22543310     AKia    C    T        0      0        2 
  20 chr20_22543310     AOna    C    T        1      2        2 
  20 chr20_22543310     ASom    C    T        0      0        2 
  20 chr20_22543310     HCab    C    T        0      0        2 
  20 chr20_22543310     HPrz    C    T        0      0        2 
  20 chr20_22543310     ZBoe    C    T        0      0        2 
  20 chr20_22543310     ZGre    C    T        0      0        2 
  20 chr20_22543310     ZHar    C    T        0      0        2 
  20 chr20_22543310   Sample    C    T        0      0        2 
  20 chr20_22550868     AAsi    C    T        1      2        2 
  20 chr20_22550868     AKia    C    T        1      2        2 
  20 chr20_22550868     AOna    C    T        1      2        2 
  20 chr20_22550868     ASom    C    T        1      2        2 
  20 chr20_22550868     HCab    C    T        0      0        2 
  20 chr20_22550868     HPrz    C    T        0      0        2 
  20 chr20_22550868     ZBoe    C    T        0      0        2 
  20 chr20_22550868     ZGre    C    T        0      0        2 
  20 chr20_22550868     ZHar    C    T        0      0        2 
  20 chr20_22550868   Sample    C    T        1      2        2 
  20 chr20_22560000     AAsi    T    C        0      0        2 
  20 chr20_22560000     AKia    T    C        0      0        2 
  20 chr20_22560000     AOna    T    C        0      0        2 
  20 chr20_22560000     ASom    T    C        0      0        2 
  20 chr20_22560000     HCab    T    C        0      0        2 
  20 chr20_22560000     HPrz    T    C        0      0        2 
  20 chr20_22560000     ZBoe    T    C        0      0        2 
  20 chr20_22560000     ZGre    T    C        0      0        2 
  20 chr20_22560000     ZHar    T    C        1      2        2 
  20 chr20_22560000   Sample    T    C        0      0        2 
  20 chr20_22562633     AAsi    T    C        0      0        2 
  20 chr20_22562633     AKia    T    C        0      0        2 
  20 chr20_22562633     AOna    T    C        0      0        2 
  20 chr20_22562633     ASom    T    C        0      0        2 
  20 chr20_22562633     HCab    T    C        0      0        2 
  20 chr20_22562633     HPrz    T    C        0      0        2 
  20 chr20_22562633     ZBoe    T    C        0      0        2 
  20 chr20_22562633     ZGre    T    C      0.5      1        2 
  20 chr20_22562633     ZHar    T    C        0      0        2 
  20 chr20_22562633   Sample    T    C        0      0        2 
  20 chr20_22567558     AAsi    A    T        0      0        2 
  20 chr20_22567558     AKia    A    T        0      0        2 
  20 chr20_22567558     AOna    A    T        0      0        2 
  20 chr20_22567558     ASom    A    T        0      0        2 
  20 chr20_22567558     HCab    A    T        1      2        2 
  20 chr20_22567558     HPrz    A    T        1      2        2 
  20 chr20_22567558     ZBoe    A    T        0      0        2 
  20 chr20_22567558     ZGre    A    T        0      0        2 
  20 chr20_22567558     ZHar    A    T        0      0        2 
  20 chr20_22567558   Sample    A    T        0      0        2 
  20 chr20_22567811     AAsi    G    C        0      0        2 
  20 chr20_22567811     AKia    G    C        0      0        2 
  20 chr20_22567811     AOna    G    C        1      2        2 
  20 chr20_22567811     ASom    G    C        0      0        2 
  20 chr20_22567811     HCab    G    C        0      0        2 
  20 chr20_22567811     HPrz    G    C        0      0        2 
  20 chr20_22567811     ZBoe    G    C        0      0        2 
  20 chr20_22567811     ZGre    G    C        0      0        2 
  20 chr20_22567811     ZHar    G    C        0      0        2 
  20 chr20_22567811   Sample    G    C        0      0        2 
  20 chr20_22568624     AAsi    T    A        0      0        2 
  20 chr20_22568624     AKia    T    A        0      0        2 
  20 chr20_22568624     AOna    T    A        1      2        2 
  20 chr20_22568624     ASom    T    A        0      0        2 
  20 chr20_22568624     HCab    T    A        0      0        2 
  20 chr20_22568624     HPrz    T    A        0      0        2 
  20 chr20_22568624     ZBoe    T    A        0      0        2 
  20 chr20_22568624     ZGre    T    A        0      0        2 
  20 chr20_22568624     ZHar    T    A        0      0        2 
  20 chr20_22568624   Sample    T    A        0      0        2 
  20 chr20_22569800     AAsi    C    T        0      0        2 
  20 chr20_22569800     AKia    C    T        0      0        2 
  20 chr20_22569800     AOna    C    T        0      0        2 
  20 chr20_22569800     ASom    C    T      0.5      1        2 
  20 chr20_22569800     HCab    C    T        0      0        2 
  20 chr20_22569800     HPrz    C    T        0      0        2 
  20 chr20_22569800     ZBoe    C    T        0      0        2 
  20 chr20_22569800     ZGre    C    T        0      0        2 
  20 chr20_22569800     ZHar    C    T        0      0        2 
  20 chr20_22569800   Sample    C    T        0      0        2 
  20 chr20_22603653     AAsi    T    C        0      0        2 
  20 chr20_22603653     AKia    T    C      0.5      1        2 
  20 chr20_22603653     AOna    T    C        1      2        2 
  20 chr20_22603653     ASom    T    C        0      0        2 
  20 chr20_22603653     HCab    T    C        0      0        2 
  20 chr20_22603653     HPrz    T    C        0      0        2 
  20 chr20_22603653     ZBoe    T    C        0      0        2 
  20 chr20_22603653     ZGre    T    C        0      0        2 
  20 chr20_22603653     ZHar    T    C        0      0        2 
  20 chr20_22603653   Sample    T    C        0      0        2 
  20 chr20_22604163     AAsi    C    A        0      0        2 
  20 chr20_22604163     AKia    C    A        0      0        2 
  20 chr20_22604163     AOna    C    A        0      0        2 
  20 chr20_22604163     ASom    C    A        0      0        2 
  20 chr20_22604163     HCab    C    A        1      2        2 
  20 chr20_22604163     HPrz    C    A        1      2        2 
  20 chr20_22604163     ZBoe    C    A        0      0        2 
  20 chr20_22604163     ZGre    C    A        0      0        2 
  20 chr20_22604163     ZHar    C    A        0      0        2 
  20 chr20_22604163   Sample    C    A        0      0        2 
  20 chr20_22605598     AAsi    G    C        0      0        2 
  20 chr20_22605598     AKia    G    C        0      0        2 
  20 chr20_22605598     AOna    G    C        0      0        2 
  20 chr20_22605598     ASom    G    C        0      0        2 
  20 chr20_22605598     HCab    G    C        1      2        2 
  20 chr20_22605598     HPrz    G    C        1      2        2 
  20 chr20_22605598     ZBoe    G    C        0      0        2 
  20 chr20_22605598     ZGre    G    C        0      0        2 
  20 chr20_22605598     ZHar    G    C        0      0        2 
  20 chr20_22605598   Sample    G    C        0      0        2 
  20 chr20_22607593     AAsi    C    G        0      0        2 
  20 chr20_22607593     AKia    C    G        0      0        2 
  20 chr20_22607593     AOna    C    G        1      2        2 
  20 chr20_22607593     ASom    C    G        0      0        2 
  20 chr20_22607593     HCab    C    G        0      0        2 
  20 chr20_22607593     HPrz    C    G        0      0        2 
  20 chr20_22607593     ZBoe    C    G        0      0        2 
  20 chr20_22607593     ZGre    C    G        0      0        2 
  20 chr20_22607593     ZHar    C    G        0      0        2 
  20 chr20_22607593   Sample    C    G        0      0        2 
  20 chr20_22614366     AAsi    A    G        0      0        2 
  20 chr20_22614366     AKia    A    G        0      0        2 
  20 chr20_22614366     AOna    A    G        0      0        2 
  20 chr20_22614366     ASom    A    G        0      0        2 
  20 chr20_22614366     HCab    A    G        0      0        2 
  20 chr20_22614366     HPrz    A    G        0      0        2 
  20 chr20_22614366     ZBoe    A    G        0      0        2 
  20 chr20_22614366     ZGre    A    G        1      2        2 
  20 chr20_22614366     ZHar    A    G        0      0        2 
  20 chr20_22614366   Sample    A    G        0      0        2 
  20 chr20_22628353     AAsi    A    C        0      0        2 
  20 chr20_22628353     AKia    A    C        0      0        2 
  20 chr20_22628353     AOna    A    C        0      0        2 
  20 chr20_22628353     ASom    A    C        0      0        2 
  20 chr20_22628353     HCab    A    C        1      2        2 
  20 chr20_22628353     HPrz    A    C        1      2        2 
  20 chr20_22628353     ZBoe    A    C        0      0        2 
  20 chr20_22628353     ZGre    A    C        0      0        2 
  20 chr20_22628353     ZHar    A    C        0      0        2 
  20 chr20_22628353   Sample    A    C        0      0        2 
  20 chr20_22630989     AAsi    A    C        0      0        2 
  20 chr20_22630989     AKia    A    C        0      0        2 
  20 chr20_22630989     AOna    A    C        0      0        2 
  20 chr20_22630989     ASom    A    C      0.5      1        2 
  20 chr20_22630989     HCab    A    C        0      0        2 
  20 chr20_22630989     HPrz    A    C        0      0        2 
  20 chr20_22630989     ZBoe    A    C        0      0        2 
  20 chr20_22630989     ZGre    A    C        0      0        2 
  20 chr20_22630989     ZHar    A    C        0      0        2 
  20 chr20_22630989   Sample    A    C        0      0        2 
  20 chr20_22640378     AAsi    T    C        0      0        2 
  20 chr20_22640378     AKia    T    C        0      0        2 
  20 chr20_22640378     AOna    T    C        0      0        2 
  20 chr20_22640378     ASom    T    C        0      0        2 
  20 chr20_22640378     HCab    T    C        1      2        2 
  20 chr20_22640378     HPrz    T    C        1      2        2 
  20 chr20_22640378     ZBoe    T    C        0      0        2 
  20 chr20_22640378     ZGre    T    C        0      0        2 
  20 chr20_22640378     ZHar    T    C        0      0        2 
  20 chr20_22640378   Sample    T    C        0      0        2 
  20 chr20_22651215     AAsi    A    G        0      0        2 
  20 chr20_22651215     AKia    A    G        0      0        2 
  20 chr20_22651215     AOna    A    G        0      0        2 
  20 chr20_22651215     ASom    A    G        0      0        2 
  20 chr20_22651215     HCab    A    G        0      0        2 
  20 chr20_22651215     HPrz    A    G        0      0        2 
  20 chr20_22651215     ZBoe    A    G        1      2        2 
  20 chr20_22651215     ZGre    A    G        0      0        2 
  20 chr20_22651215     ZHar    A    G        1      2        2 
  20 chr20_22651215   Sample    A    G        0      0        2 
  20 chr20_22653814     AAsi    G    C        0      0        2 
  20 chr20_22653814     AKia    G    C      0.5      1        2 
  20 chr20_22653814     AOna    G    C        0      0        2 
  20 chr20_22653814     ASom    G    C        0      0        2 
  20 chr20_22653814     HCab    G    C        0      0        2 
  20 chr20_22653814     HPrz    G    C        0      0        2 
  20 chr20_22653814     ZBoe    G    C        0      0        2 
  20 chr20_22653814     ZGre    G    C        0      0        2 
  20 chr20_22653814     ZHar    G    C        0      0        2 
  20 chr20_22653814   Sample    G    C        0      0        2 
  20 chr20_22662608     AAsi    A    G        0      0        2 
  20 chr20_22662608     AKia    A    G        1      2        2 
  20 chr20_22662608     AOna    A    G        1      2        2 
  20 chr20_22662608     ASom    A    G        0      0        2 
  20 chr20_22662608     HCab    A    G        0      0        2 
  20 chr20_22662608     HPrz    A    G        0      0        2 
  20 chr20_22662608     ZBoe    A    G        0      0        2 
  20 chr20_22662608     ZGre    A    G        0      0        2 
  20 chr20_22662608     ZHar    A    G        0      0        2 
  20 chr20_22662608   Sample    A    G        0      0        2 
  20 chr20_22667594     AAsi    T    C        0      0        2 
  20 chr20_22667594     AKia    T    C        0      0        2 
  20 chr20_22667594     AOna    T    C        0      0        2 
  20 chr20_22667594     ASom    T    C        0      0        2 
  20 chr20_22667594     HCab    T    C        1      2        2 
  20 chr20_22667594     HPrz    T    C        1      2        2 
  20 chr20_22667594     ZBoe    T    C        0      0        2 
  20 chr20_22667594     ZGre    T    C        0      0        2 
  20 chr20_22667594     ZHar    T    C        0      0        2 
  20 chr20_22667594   Sample    T    C        0      0        2 
  20 chr20_22673114     AAsi    T    C        0      0        2 
  20 chr20_22673114     AKia    T    C        0      0        2 
  20 chr20_22673114     AOna    T    C        0      0        2 
  20 chr20_22673114     ASom    T    C        0      0        2 
  20 chr20_22673114     HCab    T    C        0      0        2 
  20 chr20_22673114     HPrz    T    C      0.5      1        2 
  20 chr20_22673114     ZBoe    T    C        0      0        2 
  20 chr20_22673114     ZGre    T    C        0      0        2 
  20 chr20_22673114     ZHar    T    C        0      0        2 
  20 chr20_22673114   Sample    T    C        0      0        2 
  20 chr20_22680232     AAsi    A    G        0      0        2 
  20 chr20_22680232     AKia    A    G        0      0        2 
  20 chr20_22680232     AOna    A    G        0      0        2 
  20 chr20_22680232     ASom    A    G        0      0        2 
  20 chr20_22680232     HCab    A    G        1      2        2 
  20 chr20_22680232     HPrz    A    G        1      2        2 
  20 chr20_22680232     ZBoe    A    G        0      0        2 
  20 chr20_22680232     ZGre    A    G        0      0        2 
  20 chr20_22680232     ZHar    A    G        0      0        2 
  20 chr20_22680232   Sample    A    G        0      0        2 
  20 chr20_22697449     AAsi    G    C        0      0        2 
  20 chr20_22697449     AKia    G    C        0      0        2 
  20 chr20_22697449     AOna    G    C        0      0        2 
  20 chr20_22697449     ASom    G    C        0      0        2 
  20 chr20_22697449     HCab    G    C        1      2        2 
  20 chr20_22697449     HPrz    G    C        1      2        2 
  20 chr20_22697449     ZBoe    G    C        0      0        2 
  20 chr20_22697449     ZGre    G    C        0      0        2 
  20 chr20_22697449     ZHar    G    C        0      0        2 
  20 chr20_22697449   Sample    G    C        0      0        2 
  20 chr20_22700670     AAsi    C    T        0      0        2 
  20 chr20_22700670     AKia    C    T        0      0        2 
  20 chr20_22700670     AOna    C    T        0      0        2 
  20 chr20_22700670     ASom    C    T        0      0        2 
  20 chr20_22700670     HCab    C    T        0      0        2 
  20 chr20_22700670     HPrz    C    T        0      0        2 
  20 chr20_22700670     ZBoe    C    T        0      0        2 
  20 chr20_22700670     ZGre    C    T        0      0        2 
  20 chr20_22700670     ZHar    C    T      0.5      1        2 
  20 chr20_22700670   Sample    C    T        0      0        2 
  20 chr20_22706324     AAsi    C    G        0      0        2 
  20 chr20_22706324     AKia    C    G        0      0        2 
  20 chr20_22706324     AOna    C    G        0      0        2 
  20 chr20_22706324     ASom    C    G        0      0        2 
  20 chr20_22706324     HCab    C    G        1      2        2 
  20 chr20_22706324     HPrz    C    G        1      2        2 
  20 chr20_22706324     ZBoe    C    G        0      0        2 
  20 chr20_22706324     ZGre    C    G        0      0        2 
  20 chr20_22706324     ZHar    C    G        0      0        2 
  20 chr20_22706324   Sample    C    G        0      0        2 
  20 chr20_22708052     AAsi    G    T        0      0        2 
  20 chr20_22708052     AKia    G    T      0.5      1        2 
  20 chr20_22708052     AOna    G    T        1      2        2 
  20 chr20_22708052     ASom    G    T        0      0        2 
  20 chr20_22708052     HCab    G    T        0      0        2 
  20 chr20_22708052     HPrz    G    T        0      0        2 
  20 chr20_22708052     ZBoe    G    T        0      0        2 
  20 chr20_22708052     ZGre    G    T        0      0        2 
  20 chr20_22708052     ZHar    G    T        0      0        2 
  20 chr20_22708052   Sample    G    T        0      0        2 
  20 chr20_22709728     AAsi    T    C        0      0        2 
  20 chr20_22709728     AKia    T    C        0      0        2 
  20 chr20_22709728     AOna    T    C        0      0        2 
  20 chr20_22709728     ASom    T    C        1      2        2 
  20 chr20_22709728     HCab    T    C        0      0        2 
  20 chr20_22709728     HPrz    T    C        0      0        2 
  20 chr20_22709728     ZBoe    T    C        0      0        2 
  20 chr20_22709728     ZGre    T    C        0      0        2 
  20 chr20_22709728     ZHar    T    C        0      0        2 
  20 chr20_22709728   Sample    T    C        0      0        2 
  20 chr20_22712311     AAsi    C    T        1      2        2 
  20 chr20_22712311     AKia    C    T        0      0        2 
  20 chr20_22712311     AOna    C    T        0      0        2 
  20 chr20_22712311     ASom    C    T        0      0        2 
  20 chr20_22712311     HCab    C    T        0      0        2 
  20 chr20_22712311     HPrz    C    T        0      0        2 
  20 chr20_22712311     ZBoe    C    T        0      0        2 
  20 chr20_22712311     ZGre    C    T        0      0        2 
  20 chr20_22712311     ZHar    C    T        0      0        2 
  20 chr20_22712311   Sample    C    T        1      2        2 
  20 chr20_22713052     AAsi    C    A        1      2        2 
  20 chr20_22713052     AKia    C    A        0      0        2 
  20 chr20_22713052     AOna    C    A        0      0        2 
  20 chr20_22713052     ASom    C    A        1      2        2 
  20 chr20_22713052     HCab    C    A        0      0        2 
  20 chr20_22713052     HPrz    C    A        0      0        2 
  20 chr20_22713052     ZBoe    C    A        0      0        2 
  20 chr20_22713052     ZGre    C    A        0      0        2 
  20 chr20_22713052     ZHar    C    A        0      0        2 
  20 chr20_22713052   Sample    C    A        1      2        2 
  20 chr20_22714031     AAsi    C    A        0      0        2 
  20 chr20_22714031     AKia    C    A        0      0        2 
  20 chr20_22714031     AOna    C    A        0      0        2 
  20 chr20_22714031     ASom    C    A        0      0        2 
  20 chr20_22714031     HCab    C    A        0      0        2 
  20 chr20_22714031     HPrz    C    A        0      0        2 
  20 chr20_22714031     ZBoe    C    A      0.5      1        2 
  20 chr20_22714031     ZGre    C    A        0      0        2 
  20 chr20_22714031     ZHar    C    A        0      0        2 
  20 chr20_22714031   Sample    C    A        0      0        2 
  20 chr20_22714437     AAsi    G    A        0      0        2 
  20 chr20_22714437     AKia    G    A        0      0        2 
  20 chr20_22714437     AOna    G    A        0      0        2 
  20 chr20_22714437     ASom    G    A        0      0        2 
  20 chr20_22714437     HCab    G    A        0      0        2 
  20 chr20_22714437     HPrz    G    A        0      0        2 
  20 chr20_22714437     ZBoe    G    A        0      0        2 
  20 chr20_22714437     ZGre    G    A      0.5      1        2 
  20 chr20_22714437     ZHar    G    A        0      0        2 
  20 chr20_22714437   Sample    G    A        0      0        2 
  20 chr20_22720941     AAsi    T    C        0      0        2 
  20 chr20_22720941     AKia    T    C      0.5      1        2 
  20 chr20_22720941     AOna    T    C        0      0        2 
  20 chr20_22720941     ASom    T    C        0      0        2 
  20 chr20_22720941     HCab    T    C        0      0        2 
  20 chr20_22720941     HPrz    T    C        0      0        2 
  20 chr20_22720941     ZBoe    T    C        0      0        2 
  20 chr20_22720941     ZGre    T    C        0      0        2 
  20 chr20_22720941     ZHar    T    C        0      0        2 
  20 chr20_22720941   Sample    T    C        0      0        2 
  20 chr20_22722269     AAsi    G    A        0      0        2 
  20 chr20_22722269     AKia    G    A        0      0        2 
  20 chr20_22722269     AOna    G    A        0      0        2 
  20 chr20_22722269     ASom    G    A        0      0        2 
  20 chr20_22722269     HCab    G    A        0      0        2 
  20 chr20_22722269     HPrz    G    A        1      2        2 
  20 chr20_22722269     ZBoe    G    A        0      0        2 
  20 chr20_22722269     ZGre    G    A        0      0        2 
  20 chr20_22722269     ZHar    G    A        0      0        2 
  20 chr20_22722269   Sample    G    A        0      0        2 
  20 chr20_22723547     AAsi    A    G        0      0        2 
  20 chr20_22723547     AKia    A    G      0.5      1        2 
  20 chr20_22723547     AOna    A    G        0      0        2 
  20 chr20_22723547     ASom    A    G        0      0        2 
  20 chr20_22723547     HCab    A    G        0      0        2 
  20 chr20_22723547     HPrz    A    G        0      0        2 
  20 chr20_22723547     ZBoe    A    G        0      0        2 
  20 chr20_22723547     ZGre    A    G        0      0        2 
  20 chr20_22723547     ZHar    A    G        0      0        2 
  20 chr20_22723547   Sample    A    G        0      0        2 
  20 chr20_22727205     AAsi    G    A        0      0        2 
  20 chr20_22727205     AKia    G    A        0      0        2 
  20 chr20_22727205     AOna    G    A        0      0        2 
  20 chr20_22727205     ASom    G    A        0      0        2 
  20 chr20_22727205     HCab    G    A        1      2        2 
  20 chr20_22727205     HPrz    G    A        0      0        2 
  20 chr20_22727205     ZBoe    G    A        0      0        2 
  20 chr20_22727205     ZGre    G    A        0      0        2 
  20 chr20_22727205     ZHar    G    A        0      0        2 
  20 chr20_22727205   Sample    G    A        0      0        2 
  20 chr20_22733458     AAsi    A    G        0      0        2 
  20 chr20_22733458     AKia    A    G        0      0        2 
  20 chr20_22733458     AOna    A    G        0      0        2 
  20 chr20_22733458     ASom    A    G        1      2        2 
  20 chr20_22733458     HCab    A    G        0      0        2 
  20 chr20_22733458     HPrz    A    G        0      0        2 
  20 chr20_22733458     ZBoe    A    G        0      0        2 
  20 chr20_22733458     ZGre    A    G        0      0        2 
  20 chr20_22733458     ZHar    A    G        0      0        2 
  20 chr20_22733458   Sample    A    G        0      0        2 
  20 chr20_22734765     AAsi    C    G        0      0        2 
  20 chr20_22734765     AKia    C    G        0      0        2 
  20 chr20_22734765     AOna    C    G        0      0        2 
  20 chr20_22734765     ASom    C    G        0      0        2 
  20 chr20_22734765     HCab    C    G        0      0        2 
  20 chr20_22734765     HPrz    C    G        0      0        2 
  20 chr20_22734765     ZBoe    C    G        1      2        2 
  20 chr20_22734765     ZGre    C    G        0      0        2 
  20 chr20_22734765     ZHar    C    G        0      0        2 
  20 chr20_22734765   Sample    C    G        0      0        2 
  20 chr20_22736436     AAsi    T    C        0      0        2 
  20 chr20_22736436     AKia    T    C      0.5      1        2 
  20 chr20_22736436     AOna    T    C        0      0        2 
  20 chr20_22736436     ASom    T    C        0      0        2 
  20 chr20_22736436     HCab    T    C        0      0        2 
  20 chr20_22736436     HPrz    T    C        0      0        2 
  20 chr20_22736436     ZBoe    T    C        0      0        2 
  20 chr20_22736436     ZGre    T    C        0      0        2 
  20 chr20_22736436     ZHar    T    C        0      0        2 
  20 chr20_22736436   Sample    T    C        0      0        2 
  20 chr20_22737997     AAsi    T    C        0      0        2 
  20 chr20_22737997     AKia    T    C        0      0        2 
  20 chr20_22737997     AOna    T    C        0      0        2 
  20 chr20_22737997     ASom    T    C        0      0        2 
  20 chr20_22737997     HCab    T    C        0      0        2 
  20 chr20_22737997     HPrz    T    C        0      0        2 
  20 chr20_22737997     ZBoe    T    C        0      0        2 
  20 chr20_22737997     ZGre    T    C        0      0        2 
  20 chr20_22737997     ZHar    T    C      0.5      1        2 
  20 chr20_22737997   Sample    T    C        0      0        2 
  20 chr20_22738568     AAsi    A    C        0      0        2 
  20 chr20_22738568     AKia    A    C        0      0        2 
  20 chr20_22738568     AOna    A    C        0      0        2 
  20 chr20_22738568     ASom    A    C        0      0        2 
  20 chr20_22738568     HCab    A    C        1      2        2 
  20 chr20_22738568     HPrz    A    C        1      2        2 
  20 chr20_22738568     ZBoe    A    C        0      0        2 
  20 chr20_22738568     ZGre    A    C        0      0        2 
  20 chr20_22738568     ZHar    A    C        0      0        2 
  20 chr20_22738568   Sample    A    C        0      0        2 
  20 chr20_22748243     AAsi    T    C        0      0        2 
  20 chr20_22748243     AKia    T    C      0.5      1        2 
  20 chr20_22748243     AOna    T    C        0      0        2 
  20 chr20_22748243     ASom    T    C        0      0        2 
  20 chr20_22748243     HCab    T    C        0      0        2 
  20 chr20_22748243     HPrz    T    C        0      0        2 
  20 chr20_22748243     ZBoe    T    C        0      0        2 
  20 chr20_22748243     ZGre    T    C        0      0        2 
  20 chr20_22748243     ZHar    T    C        0      0        2 
  20 chr20_22748243   Sample    T    C        0      0        2 
  20 chr20_22752322     AAsi    C    G        0      0        2 
  20 chr20_22752322     AKia    C    G        0      0        2 
  20 chr20_22752322     AOna    C    G        0      0        2 
  20 chr20_22752322     ASom    C    G        0      0        2 
  20 chr20_22752322     HCab    C    G        1      2        2 
  20 chr20_22752322     HPrz    C    G        1      2        2 
  20 chr20_22752322     ZBoe    C    G        0      0        2 
  20 chr20_22752322     ZGre    C    G        0      0        2 
  20 chr20_22752322     ZHar    C    G        0      0        2 
  20 chr20_22752322   Sample    C    G        0      0        2 
  20 chr20_22757940     AAsi    C    A        0      0        2 
  20 chr20_22757940     AKia    C    A        0      0        2 
  20 chr20_22757940     AOna    C    A        0      0        2 
  20 chr20_22757940     ASom    C    A        0      0        2 
  20 chr20_22757940     HCab    C    A        0      0        2 
  20 chr20_22757940     HPrz    C    A        1      2        2 
  20 chr20_22757940     ZBoe    C    A        0      0        2 
  20 chr20_22757940     ZGre    C    A        0      0        2 
  20 chr20_22757940     ZHar    C    A        0      0        2 
  20 chr20_22757940   Sample    C    A        0      0        2 
  20 chr20_22758061     AAsi    A    G        0      0        2 
  20 chr20_22758061     AKia    A    G        0      0        2 
  20 chr20_22758061     AOna    A    G        0      0        2 
  20 chr20_22758061     ASom    A    G        0      0        2 
  20 chr20_22758061     HCab    A    G        1      2        2 
  20 chr20_22758061     HPrz    A    G        1      2        2 
  20 chr20_22758061     ZBoe    A    G        0      0        2 
  20 chr20_22758061     ZGre    A    G        0      0        2 
  20 chr20_22758061     ZHar    A    G        0      0        2 
  20 chr20_22758061   Sample    A    G        0      0        2 
  20 chr20_22763391     AAsi    A    G        0      0        2 
  20 chr20_22763391     AKia    A    G        0      0        2 
  20 chr20_22763391     AOna    A    G        0      0        2 
  20 chr20_22763391     ASom    A    G        0      0        2 
  20 chr20_22763391     HCab    A    G        0      0        2 
  20 chr20_22763391     HPrz    A    G        0      0        2 
  20 chr20_22763391     ZBoe    A    G        1      2        2 
  20 chr20_22763391     ZGre    A    G        1      2        2 
  20 chr20_22763391     ZHar    A    G        1      2        2 
  20 chr20_22763391   Sample    A    G        0      0        2 
  20 chr20_22767131     AAsi    C    T        0      0        2 
  20 chr20_22767131     AKia    C    T        0      0        2 
  20 chr20_22767131     AOna    C    T        0      0        2 
  20 chr20_22767131     ASom    C    T        0      0        2 
  20 chr20_22767131     HCab    C    T        1      2        2 
  20 chr20_22767131     HPrz    C    T        1      2        2 
  20 chr20_22767131     ZBoe    C    T        0      0        2 
  20 chr20_22767131     ZGre    C    T        0      0        2 
  20 chr20_22767131     ZHar    C    T        0      0        2 
  20 chr20_22767131   Sample    C    T        0      0        2 
  20 chr20_22772664     AAsi    C    T        0      0        2 
  20 chr20_22772664     AKia    C    T        0      0        2 
  20 chr20_22772664     AOna    C    T        0      0        2 
  20 chr20_22772664     ASom    C    T        0      0        2 
  20 chr20_22772664     HCab    C    T        0      0        2 
  20 chr20_22772664     HPrz    C    T        0      0        2 
  20 chr20_22772664     ZBoe    C    T      0.5      1        2 
  20 chr20_22772664     ZGre    C    T        0      0        2 
  20 chr20_22772664     ZHar    C    T        0      0        2 
  20 chr20_22772664   Sample    C    T        0      0        2 
  20 chr20_22774198     AAsi    T    A        0      0        2 
  20 chr20_22774198     AKia    T    A        0      0        2 
  20 chr20_22774198     AOna    T    A        0      0        2 
  20 chr20_22774198     ASom    T    A        0      0        2 
  20 chr20_22774198     HCab    T    A        1      2        2 
  20 chr20_22774198     HPrz    T    A        0      0        2 
  20 chr20_22774198     ZBoe    T    A        0      0        2 
  20 chr20_22774198     ZGre    T    A        0      0        2 
  20 chr20_22774198     ZHar    T    A        0      0        2 
  20 chr20_22774198   Sample    T    A        0      0        2 
  20 chr20_22775444     AAsi    G    T        0      0        2 
  20 chr20_22775444     AKia    G    T        0      0        2 
  20 chr20_22775444     AOna    G    T        0      0        2 
  20 chr20_22775444     ASom    G    T        0      0        2 
  20 chr20_22775444     HCab    G    T        0      0        2 
  20 chr20_22775444     HPrz    G    T        0      0        2 
  20 chr20_22775444     ZBoe    G    T        0      0        2 
  20 chr20_22775444     ZGre    G    T      0.5      1        2 
  20 chr20_22775444     ZHar    G    T        0      0        2 
  20 chr20_22775444   Sample    G    T        0      0        2 
  20 chr20_22776113     AAsi    T    C        1      2        2 
  20 chr20_22776113     AKia    T    C      0.5      1        2 
  20 chr20_22776113     AOna    T    C        0      0        2 
  20 chr20_22776113     ASom    T    C        1      2        2 
  20 chr20_22776113     HCab    T    C        0      0        2 
  20 chr20_22776113     HPrz    T    C        0      0        2 
  20 chr20_22776113     ZBoe    T    C        0      0        2 
  20 chr20_22776113     ZGre    T    C        0      0        2 
  20 chr20_22776113     ZHar    T    C        0      0        2 
  20 chr20_22776113   Sample    T    C        1      2        2 
  20 chr20_22776511     AAsi    A    G        0      0        2 
  20 chr20_22776511     AKia    A    G      0.5      1        2 
  20 chr20_22776511     AOna    A    G        1      2        2 
  20 chr20_22776511     ASom    A    G        0      0        2 
  20 chr20_22776511     HCab    A    G        0      0        2 
  20 chr20_22776511     HPrz    A    G        0      0        2 
  20 chr20_22776511     ZBoe    A    G        0      0        2 
  20 chr20_22776511     ZGre    A    G        0      0        2 
  20 chr20_22776511     ZHar    A    G        0      0        2 
  20 chr20_22776511   Sample    A    G        0      0        2 
  20 chr20_22778220     AAsi    A    G        0      0        2 
  20 chr20_22778220     AKia    A    G        0      0        2 
  20 chr20_22778220     AOna    A    G        0      0        2 
  20 chr20_22778220     ASom    A    G        0      0        2 
  20 chr20_22778220     HCab    A    G        0      0        2 
  20 chr20_22778220     HPrz    A    G        0      0        2 
  20 chr20_22778220     ZBoe    A    G        0      0        2 
  20 chr20_22778220     ZGre    A    G        0      0        2 
  20 chr20_22778220     ZHar    A    G      0.5      1        2 
  20 chr20_22778220   Sample    A    G        0      0        2 
  20 chr20_22781564     AAsi    G    A        0      0        2 
  20 chr20_22781564     AKia    G    A        0      0        2 
  20 chr20_22781564     AOna    G    A        0      0        2 
  20 chr20_22781564     ASom    G    A        0      0        2 
  20 chr20_22781564     HCab    G    A        0      0        2 
  20 chr20_22781564     HPrz    G    A        0      0        2 
  20 chr20_22781564     ZBoe    G    A        0      0        2 
  20 chr20_22781564     ZGre    G    A      0.5      1        2 
  20 chr20_22781564     ZHar    G    A        0      0        2 
  20 chr20_22781564   Sample    G    A        0      0        2 
  20 chr20_22807810     AAsi    A    G        0      0        2 
  20 chr20_22807810     AKia    A    G        0      0        2 
  20 chr20_22807810     AOna    A    G        0      0        2 
  20 chr20_22807810     ASom    A    G        0      0        2 
  20 chr20_22807810     HCab    A    G        1      2        2 
  20 chr20_22807810     HPrz    A    G        1      2        2 
  20 chr20_22807810     ZBoe    A    G        0      0        2 
  20 chr20_22807810     ZGre    A    G        0      0        2 
  20 chr20_22807810     ZHar    A    G        0      0        2 
  20 chr20_22807810   Sample    A    G        0      0        2 
  20 chr20_22809411     AAsi    C    T        0      0        2 
  20 chr20_22809411     AKia    C    T        0      0        2 
  20 chr20_22809411     AOna    C    T        0      0        2 
  20 chr20_22809411     ASom    C    T        0      0        2 
  20 chr20_22809411     HCab    C    T        1      2        2 
  20 chr20_22809411     HPrz    C    T        1      2        2 
  20 chr20_22809411     ZBoe    C    T        0      0        2 
  20 chr20_22809411     ZGre    C    T        0      0        2 
  20 chr20_22809411     ZHar    C    T        0      0        2 
  20 chr20_22809411   Sample    C    T        0      0        2 
  20 chr20_22809433     AAsi    A    G        0      0        2 
  20 chr20_22809433     AKia    A    G        1      2        2 
  20 chr20_22809433     AOna    A    G        1      2        2 
  20 chr20_22809433     ASom    A    G        0      0        2 
  20 chr20_22809433     HCab    A    G        0      0        2 
  20 chr20_22809433     HPrz    A    G        0      0        2 
  20 chr20_22809433     ZBoe    A    G        0      0        2 
  20 chr20_22809433     ZGre    A    G        0      0        2 
  20 chr20_22809433     ZHar    A    G        0      0        2 
  20 chr20_22809433   Sample    A    G        0      0        2 
  20 chr20_22809718     AAsi    C    T        0      0        2 
  20 chr20_22809718     AKia    C    T        0      0        2 
  20 chr20_22809718     AOna    C    T        0      0        2 
  20 chr20_22809718     ASom    C    T        0      0        2 
  20 chr20_22809718     HCab    C    T        0      0        2 
  20 chr20_22809718     HPrz    C    T        0      0        2 
  20 chr20_22809718     ZBoe    C    T      0.5      1        2 
  20 chr20_22809718     ZGre    C    T        0      0        2 
  20 chr20_22809718     ZHar    C    T        0      0        2 
  20 chr20_22809718   Sample    C    T        0      0        2 
  20 chr20_22810578     AAsi    G    C        0      0        2 
  20 chr20_22810578     AKia    G    C        0      0        2 
  20 chr20_22810578     AOna    G    C        0      0        2 
  20 chr20_22810578     ASom    G    C        0      0        2 
  20 chr20_22810578     HCab    G    C        1      2        2 
  20 chr20_22810578     HPrz    G    C        1      2        2 
  20 chr20_22810578     ZBoe    G    C        0      0        2 
  20 chr20_22810578     ZGre    G    C        0      0        2 
  20 chr20_22810578     ZHar    G    C        0      0        2 
  20 chr20_22810578   Sample    G    C        0      0        2 
  20 chr20_22811263     AAsi    T    C        0      0        2 
  20 chr20_22811263     AKia    T    C        0      0        2 
  20 chr20_22811263     AOna    T    C        0      0        2 
  20 chr20_22811263     ASom    T    C        0      0        2 
  20 chr20_22811263     HCab    T    C        0      0        2 
  20 chr20_22811263     HPrz    T    C      0.5      1        2 
  20 chr20_22811263     ZBoe    T    C        0      0        2 
  20 chr20_22811263     ZGre    T    C        0      0        2 
  20 chr20_22811263     ZHar    T    C        0      0        2 
  20 chr20_22811263   Sample    T    C        0      0        2 
  20 chr20_22812400     AAsi    A    G        0      0        2 
  20 chr20_22812400     AKia    A    G        1      2        2 
  20 chr20_22812400     AOna    A    G        1      2        2 
  20 chr20_22812400     ASom    A    G        0      0        2 
  20 chr20_22812400     HCab    A    G        1      2        2 
  20 chr20_22812400     HPrz    A    G        1      2        2 
  20 chr20_22812400     ZBoe    A    G      0.5      1        2 
  20 chr20_22812400     ZGre    A    G        0      0        2 
  20 chr20_22812400     ZHar    A    G        0      0        2 
  20 chr20_22812400   Sample    A    G        0      0        2 
  20 chr20_22823053     AAsi    A    G        0      0        2 
  20 chr20_22823053     AKia    A    G        0      0        2 
  20 chr20_22823053     AOna    A    G        0      0        2 
  20 chr20_22823053     ASom    A    G        0      0        2 
  20 chr20_22823053     HCab    A    G        0      0        2 
  20 chr20_22823053     HPrz    A    G      0.5      1        2 
  20 chr20_22823053     ZBoe    A    G        0      0        2 
  20 chr20_22823053     ZGre    A    G        0      0        2 
  20 chr20_22823053     ZHar    A    G        0      0        2 
  20 chr20_22823053   Sample    A    G        0      0        2 
  20 chr20_22824053     AAsi    C    G        0      0        2 
  20 chr20_22824053     AKia    C    G        0      0        2 
  20 chr20_22824053     AOna    C    G        0      0        2 
  20 chr20_22824053     ASom    C    G        0      0        2 
  20 chr20_22824053     HCab    C    G        0      0        2 
  20 chr20_22824053     HPrz    C    G        0      0        2 
  20 chr20_22824053     ZBoe    C    G        0      0        2 
  20 chr20_22824053     ZGre    C    G        0      0        2 
  20 chr20_22824053     ZHar    C    G        1      2        2 
  20 chr20_22824053   Sample    C    G        0      0        2 
  20 chr20_22837868     AAsi    C    T        0      0        2 
  20 chr20_22837868     AKia    C    T        0      0        2 
  20 chr20_22837868     AOna    C    T        0      0        2 
  20 chr20_22837868     ASom    C    T        0      0        2 
  20 chr20_22837868     HCab    C    T        1      2        2 
  20 chr20_22837868     HPrz    C    T        1      2        2 
  20 chr20_22837868     ZBoe    C    T        0      0        2 
  20 chr20_22837868     ZGre    C    T        0      0        2 
  20 chr20_22837868     ZHar    C    T        0      0        2 
  20 chr20_22837868   Sample    C    T        0      0        2 
  20 chr20_22848617     AAsi    C    A        0      0        2 
  20 chr20_22848617     AKia    C    A        1      2        2 
  20 chr20_22848617     AOna    C    A        1      2        2 
  20 chr20_22848617     ASom    C    A        0      0        2 
  20 chr20_22848617     HCab    C    A        1      2        2 
  20 chr20_22848617     HPrz    C    A        1      2        2 
  20 chr20_22848617     ZBoe    C    A        0      0        2 
  20 chr20_22848617     ZGre    C    A        0      0        2 
  20 chr20_22848617     ZHar    C    A        0      0        2 
  20 chr20_22848617   Sample    C    A        0      0        2 
  20 chr20_22853346     AAsi    T    C        0      0        2 
  20 chr20_22853346     AKia    T    C      0.5      1        2 
  20 chr20_22853346     AOna    T    C        0      0        2 
  20 chr20_22853346     ASom    T    C        0      0        2 
  20 chr20_22853346     HCab    T    C        0      0        2 
  20 chr20_22853346     HPrz    T    C        0      0        2 
  20 chr20_22853346     ZBoe    T    C        0      0        2 
  20 chr20_22853346     ZGre    T    C        0      0        2 
  20 chr20_22853346     ZHar    T    C        0      0        2 
  20 chr20_22853346   Sample    T    C        0      0        2 
  20 chr20_22855083     AAsi    C    T        0      0        2 
  20 chr20_22855083     AKia    C    T        0      0        2 
  20 chr20_22855083     AOna    C    T        0      0        2 
  20 chr20_22855083     ASom    C    T        0      0        2 
  20 chr20_22855083     HCab    C    T        0      0        2 
  20 chr20_22855083     HPrz    C    T        0      0        2 
  20 chr20_22855083     ZBoe    C    T        1      2        2 
  20 chr20_22855083     ZGre    C    T        0      0        2 
  20 chr20_22855083     ZHar    C    T        0      0        2 
  20 chr20_22855083   Sample    C    T        0      0        2 
  20 chr20_22874186     AAsi    A    G        0      0        2 
  20 chr20_22874186     AKia    A    G        0      0        2 
  20 chr20_22874186     AOna    A    G        0      0        2 
  20 chr20_22874186     ASom    A    G        0      0        2 
  20 chr20_22874186     HCab    A    G        0      0        2 
  20 chr20_22874186     HPrz    A    G        0      0        2 
  20 chr20_22874186     ZBoe    A    G        0      0        2 
  20 chr20_22874186     ZGre    A    G        0      0        2 
  20 chr20_22874186     ZHar    A    G        1      2        2 
  20 chr20_22874186   Sample    A    G        0      0        2 
  20 chr20_22875135     AAsi    C    T        1      2        2 
  20 chr20_22875135     AKia    C    T        0      0        2 
  20 chr20_22875135     AOna    C    T        0      0        2 
  20 chr20_22875135     ASom    C    T        1      2        2 
  20 chr20_22875135     HCab    C    T        1      2        2 
  20 chr20_22875135     HPrz    C    T        1      2        2 
  20 chr20_22875135     ZBoe    C    T        0      0        2 
  20 chr20_22875135     ZGre    C    T        0      0        2 
  20 chr20_22875135     ZHar    C    T        0      0        2 
  20 chr20_22875135   Sample    C    T        1      2        2 
  20 chr20_22877535     AAsi    G    A      0.5      1        2 
  20 chr20_22877535     AKia    G    A        0      0        2 
  20 chr20_22877535     AOna    G    A        0      0        2 
  20 chr20_22877535     ASom    G    A        0      0        2 
  20 chr20_22877535     HCab    G    A        0      0        2 
  20 chr20_22877535     HPrz    G    A        0      0        2 
  20 chr20_22877535     ZBoe    G    A        0      0        2 
  20 chr20_22877535     ZGre    G    A        0      0        2 
  20 chr20_22877535     ZHar    G    A        0      0        2 
  20 chr20_22877535   Sample    G    A        1      2        2 
  20 chr20_22878727     AAsi    C    G        0      0        2 
  20 chr20_22878727     AKia    C    G        0      0        2 
  20 chr20_22878727     AOna    C    G        0      0        2 
  20 chr20_22878727     ASom    C    G        0      0        2 
  20 chr20_22878727     HCab    C    G        0      0        2 
  20 chr20_22878727     HPrz    C    G        0      0        2 
  20 chr20_22878727     ZBoe    C    G        0      0        2 
  20 chr20_22878727     ZGre    C    G        0      0        2 
  20 chr20_22878727     ZHar    C    G        1      2        2 
  20 chr20_22878727   Sample    C    G        0      0        2 
  20 chr20_22880822     AAsi    C    T        1      2        2 
  20 chr20_22880822     AKia    C    T        0      0        2 
  20 chr20_22880822     AOna    C    T        0      0        2 
  20 chr20_22880822     ASom    C    T        1      2        2 
  20 chr20_22880822     HCab    C    T        1      2        2 
  20 chr20_22880822     HPrz    C    T        1      2        2 
  20 chr20_22880822     ZBoe    C    T        0      0        2 
  20 chr20_22880822     ZGre    C    T        0      0        2 
  20 chr20_22880822     ZHar    C    T        0      0        2 
  20 chr20_22880822   Sample    C    T        1      2        2 
  20 chr20_22884724     AAsi    A    G        0      0        2 
  20 chr20_22884724     AKia    A    G        0      0        2 
  20 chr20_22884724     AOna    A    G        0      0        2 
  20 chr20_22884724     ASom    A    G        0      0        2 
  20 chr20_22884724     HCab    A    G        0      0        2 
  20 chr20_22884724     HPrz    A    G        0      0        2 
  20 chr20_22884724     ZBoe    A    G      0.5      1        2 
  20 chr20_22884724     ZGre    A    G        0      0        2 
  20 chr20_22884724     ZHar    A    G        0      0        2 
  20 chr20_22884724   Sample    A    G        0      0        2 
  20 chr20_22886516     AAsi    G    A        0      0        2 
  20 chr20_22886516     AKia    G    A        0      0        2 
  20 chr20_22886516     AOna    G    A        0      0        2 
  20 chr20_22886516     ASom    G    A        0      0        2 
  20 chr20_22886516     HCab    G    A        0      0        2 
  20 chr20_22886516     HPrz    G    A        0      0        2 
  20 chr20_22886516     ZBoe    G    A      0.5      1        2 
  20 chr20_22886516     ZGre    G    A        0      0        2 
  20 chr20_22886516     ZHar    G    A        0      0        2 
  20 chr20_22886516   Sample    G    A        0      0        2 
  20 chr20_22888082     AAsi    T    C        0      0        2 
  20 chr20_22888082     AKia    T    C        1      2        2 
  20 chr20_22888082     AOna    T    C        1      2        2 
  20 chr20_22888082     ASom    T    C        0      0        2 
  20 chr20_22888082     HCab    T    C        0      0        2 
  20 chr20_22888082     HPrz    T    C        0      0        2 
  20 chr20_22888082     ZBoe    T    C        0      0        2 
  20 chr20_22888082     ZGre    T    C        0      0        2 
  20 chr20_22888082     ZHar    T    C        0      0        2 
  20 chr20_22888082   Sample    T    C        0      0        2 
  20 chr20_22890168     AAsi    C    T        0      0        2 
  20 chr20_22890168     AKia    C    T        0      0        2 
  20 chr20_22890168     AOna    C    T        0      0        2 
  20 chr20_22890168     ASom    C    T        0      0        2 
  20 chr20_22890168     HCab    C    T        0      0        2 
  20 chr20_22890168     HPrz    C    T        0      0        2 
  20 chr20_22890168     ZBoe    C    T        0      0        2 
  20 chr20_22890168     ZGre    C    T        0      0        2 
  20 chr20_22890168     ZHar    C    T        1      2        2 
  20 chr20_22890168   Sample    C    T        0      0        2 
  20 chr20_22895940     AAsi    G    A        0      0        2 
  20 chr20_22895940     AKia    G    A        0      0        2 
  20 chr20_22895940     AOna    G    A        0      0        2 
  20 chr20_22895940     ASom    G    A        0      0        2 
  20 chr20_22895940     HCab    G    A        1      2        2 
  20 chr20_22895940     HPrz    G    A        1      2        2 
  20 chr20_22895940     ZBoe    G    A        0      0        2 
  20 chr20_22895940     ZGre    G    A        0      0        2 
  20 chr20_22895940     ZHar    G    A        0      0        2 
  20 chr20_22895940   Sample    G    A        0      0        2 
  20 chr20_22904941     AAsi    C    A        0      0        2 
  20 chr20_22904941     AKia    C    A        0      0        2 
  20 chr20_22904941     AOna    C    A        0      0        2 
  20 chr20_22904941     ASom    C    A        0      0        2 
  20 chr20_22904941     HCab    C    A        0      0        2 
  20 chr20_22904941     HPrz    C    A        0      0        2 
  20 chr20_22904941     ZBoe    C    A      0.5      1        2 
  20 chr20_22904941     ZGre    C    A        0      0        2 
  20 chr20_22904941     ZHar    C    A        1      2        2 
  20 chr20_22904941   Sample    C    A        0      0        2 
  20 chr20_22905728     AAsi    C    A        0      0        2 
  20 chr20_22905728     AKia    C    A        0      0        2 
  20 chr20_22905728     AOna    C    A        0      0        2 
  20 chr20_22905728     ASom    C    A        0      0        2 
  20 chr20_22905728     HCab    C    A        0      0        2 
  20 chr20_22905728     HPrz    C    A        0      0        2 
  20 chr20_22905728     ZBoe    C    A      0.5      1        2 
  20 chr20_22905728     ZGre    C    A        0      0        2 
  20 chr20_22905728     ZHar    C    A        0      0        2 
  20 chr20_22905728   Sample    C    A        0      0        2 
  20 chr20_22908748     AAsi    C    A        0      0        2 
  20 chr20_22908748     AKia    C    A        0      0        2 
  20 chr20_22908748     AOna    C    A        0      0        2 
  20 chr20_22908748     ASom    C    A        0      0        2 
  20 chr20_22908748     HCab    C    A        0      0        2 
  20 chr20_22908748     HPrz    C    A        0      0        2 
  20 chr20_22908748     ZBoe    C    A        0      0        2 
  20 chr20_22908748     ZGre    C    A        1      2        2 
  20 chr20_22908748     ZHar    C    A        0      0        2 
  20 chr20_22908748   Sample    C    A        0      0        2 
  20 chr20_22919748     AAsi    C    G        0      0        2 
  20 chr20_22919748     AKia    C    G        0      0        2 
  20 chr20_22919748     AOna    C    G        0      0        2 
  20 chr20_22919748     ASom    C    G        0      0        2 
  20 chr20_22919748     HCab    C    G        0      0        2 
  20 chr20_22919748     HPrz    C    G        0      0        2 
  20 chr20_22919748     ZBoe    C    G      0.5      1        2 
  20 chr20_22919748     ZGre    C    G        0      0        2 
  20 chr20_22919748     ZHar    C    G        0      0        2 
  20 chr20_22919748   Sample    C    G        0      0        2 
  20 chr20_22935375     AAsi    T    C        0      0        2 
  20 chr20_22935375     AKia    T    C        0      0        2 
  20 chr20_22935375     AOna    T    C        0      0        2 
  20 chr20_22935375     ASom    T    C        0      0        2 
  20 chr20_22935375     HCab    T    C        1      2        2 
  20 chr20_22935375     HPrz    T    C        1      2        2 
  20 chr20_22935375     ZBoe    T    C        0      0        2 
  20 chr20_22935375     ZGre    T    C        0      0        2 
  20 chr20_22935375     ZHar    T    C        0      0        2 
  20 chr20_22935375   Sample    T    C        0      0        2 
  20 chr20_22936193     AAsi    T    C        0      0        2 
  20 chr20_22936193     AKia    T    C        1      2        2 
  20 chr20_22936193     AOna    T    C        1      2        2 
  20 chr20_22936193     ASom    T    C        0      0        2 
  20 chr20_22936193     HCab    T    C        0      0        2 
  20 chr20_22936193     HPrz    T    C        0      0        2 
  20 chr20_22936193     ZBoe    T    C        0      0        2 
  20 chr20_22936193     ZGre    T    C        0      0        2 
  20 chr20_22936193     ZHar    T    C        0      0        2 
  20 chr20_22936193   Sample    T    C        0      0        2 
  20 chr20_22937756     AAsi    A    G        0      0        2 
  20 chr20_22937756     AKia    A    G        0      0        2 
  20 chr20_22937756     AOna    A    G        0      0        2 
  20 chr20_22937756     ASom    A    G        0      0        2 
  20 chr20_22937756     HCab    A    G        0      0        2 
  20 chr20_22937756     HPrz    A    G        0      0        2 
  20 chr20_22937756     ZBoe    A    G        0      0        2 
  20 chr20_22937756     ZGre    A    G        0      0        2 
  20 chr20_22937756     ZHar    A    G      0.5      1        2 
  20 chr20_22937756   Sample    A    G        0      0        2 
  20 chr20_22940132     AAsi    G    A        0      0        2 
  20 chr20_22940132     AKia    G    A        1      2        2 
  20 chr20_22940132     AOna    G    A        1      2        2 
  20 chr20_22940132     ASom    G    A        0      0        2 
  20 chr20_22940132     HCab    G    A        0      0        2 
  20 chr20_22940132     HPrz    G    A        0      0        2 
  20 chr20_22940132     ZBoe    G    A        0      0        2 
  20 chr20_22940132     ZGre    G    A        0      0        2 
  20 chr20_22940132     ZHar    G    A        0      0        2 
  20 chr20_22940132   Sample    G    A        0      0        2 
  20 chr20_22940768     AAsi    C    A        0      0        2 
  20 chr20_22940768     AKia    C    A        0      0        2 
  20 chr20_22940768     AOna    C    A        0      0        2 
  20 chr20_22940768     ASom    C    A        0      0        2 
  20 chr20_22940768     HCab    C    A        1      2        2 
  20 chr20_22940768     HPrz    C    A        1      2        2 
  20 chr20_22940768     ZBoe    C    A        0      0        2 
  20 chr20_22940768     ZGre    C    A        0      0        2 
  20 chr20_22940768     ZHar    C    A        0      0        2 
  20 chr20_22940768   Sample    C    A        0      0        2 
  20 chr20_22948580     AAsi    C    T        0      0        2 
  20 chr20_22948580     AKia    C    T        0      0        2 
  20 chr20_22948580     AOna    C    T        0      0        2 
  20 chr20_22948580     ASom    C    T        0      0        2 
  20 chr20_22948580     HCab    C    T        0      0        2 
  20 chr20_22948580     HPrz    C    T        0      0        2 
  20 chr20_22948580     ZBoe    C    T        1      2        2 
  20 chr20_22948580     ZGre    C    T        0      0        2 
  20 chr20_22948580     ZHar    C    T        0      0        2 
  20 chr20_22948580   Sample    C    T        0      0        2 
  20 chr20_22949341     AAsi    T    C        1      2        2 
  20 chr20_22949341     AKia    T    C        0      0        2 
  20 chr20_22949341     AOna    T    C        0      0        2 
  20 chr20_22949341     ASom    T    C        1      2        2 
  20 chr20_22949341     HCab    T    C        0      0        2 
  20 chr20_22949341     HPrz    T    C        0      0        2 
  20 chr20_22949341     ZBoe    T    C        0      0        2 
  20 chr20_22949341     ZGre    T    C        0      0        2 
  20 chr20_22949341     ZHar    T    C        0      0        2 
  20 chr20_22949341   Sample    T    C        1      2        2 
  20 chr20_22960507     AAsi    A    G        0      0        2 
  20 chr20_22960507     AKia    A    G        0      0        2 
  20 chr20_22960507     AOna    A    G        0      0        2 
  20 chr20_22960507     ASom    A    G        0      0        2 
  20 chr20_22960507     HCab    A    G        0      0        2 
  20 chr20_22960507     HPrz    A    G        0      0        2 
  20 chr20_22960507     ZBoe    A    G      0.5      1        2 
  20 chr20_22960507     ZGre    A    G        0      0        2 
  20 chr20_22960507     ZHar    A    G        0      0        2 
  20 chr20_22960507   Sample    A    G        0      0        2 
  20 chr20_22963826     AAsi    T    C        0      0        2 
  20 chr20_22963826     AKia    T    C        0      0        2 
  20 chr20_22963826     AOna    T    C        0      0        2 
  20 chr20_22963826     ASom    T    C        0      0        2 
  20 chr20_22963826     HCab    T    C        0      0        2 
  20 chr20_22963826     HPrz    T    C        0      0        2 
  20 chr20_22963826     ZBoe    T    C      0.5      1        2 
  20 chr20_22963826     ZGre    T    C        0      0        2 
  20 chr20_22963826     ZHar    T    C        0      0        2 
  20 chr20_22963826   Sample    T    C        0      0        2 
  20 chr20_22963898     AAsi    A    G        0      0        2 
  20 chr20_22963898     AKia    A    G        0      0        2 
  20 chr20_22963898     AOna    A    G        0      0        2 
  20 chr20_22963898     ASom    A    G        0      0        2 
  20 chr20_22963898     HCab    A    G        1      2        2 
  20 chr20_22963898     HPrz    A    G        1      2        2 
  20 chr20_22963898     ZBoe    A    G        0      0        2 
  20 chr20_22963898     ZGre    A    G        0      0        2 
  20 chr20_22963898     ZHar    A    G        0      0        2 
  20 chr20_22963898   Sample    A    G        0      0        2 
  20 chr20_22964850     AAsi    C    G        0      0        2 
  20 chr20_22964850     AKia    C    G        1      2        2 
  20 chr20_22964850     AOna    C    G        1      2        2 
  20 chr20_22964850     ASom    C    G        0      0        2 
  20 chr20_22964850     HCab    C    G        0      0        2 
  20 chr20_22964850     HPrz    C    G        0      0        2 
  20 chr20_22964850     ZBoe    C    G        0      0        2 
  20 chr20_22964850     ZGre    C    G        0      0        2 
  20 chr20_22964850     ZHar    C    G        0      0        2 
  20 chr20_22964850   Sample    C    G        0      0        2 
  20 chr20_22970677     AAsi    A    G        0      0        2 
  20 chr20_22970677     AKia    A    G        0      0        2 
  20 chr20_22970677     AOna    A    G        0      0        2 
  20 chr20_22970677     ASom    A    G        0      0        2 
  20 chr20_22970677     HCab    A    G        1      2        2 
  20 chr20_22970677     HPrz    A    G        1      2        2 
  20 chr20_22970677     ZBoe    A    G        0      0        2 
  20 chr20_22970677     ZGre    A    G        0      0        2 
  20 chr20_22970677     ZHar    A    G        0      0        2 
  20 chr20_22970677   Sample    A    G        0      0        2 
  20 chr20_22975380     AAsi    A    C        0      0        2 
  20 chr20_22975380     AKia    A    C        0      0        2 
  20 chr20_22975380     AOna    A    C        0      0        2 
  20 chr20_22975380     ASom    A    C        0      0        2 
  20 chr20_22975380     HCab    A    C        0      0        2 
  20 chr20_22975380     HPrz    A    C        0      0        2 
  20 chr20_22975380     ZBoe    A    C        0      0        2 
  20 chr20_22975380     ZGre    A    C        0      0        2 
  20 chr20_22975380     ZHar    A    C      0.5      1        2 
  20 chr20_22975380   Sample    A    C        0      0        2 
  20 chr20_22982390     AAsi    A    G        0      0        2 
  20 chr20_22982390     AKia    A    G        0      0        2 
  20 chr20_22982390     AOna    A    G        0      0        2 
  20 chr20_22982390     ASom    A    G        0      0        2 
  20 chr20_22982390     HCab    A    G        1      2        2 
  20 chr20_22982390     HPrz    A    G        1      2        2 
  20 chr20_22982390     ZBoe    A    G        0      0        2 
  20 chr20_22982390     ZGre    A    G        0      0        2 
  20 chr20_22982390     ZHar    A    G        0      0        2 
  20 chr20_22982390   Sample    A    G        0      0        2 
  20 chr20_22995683     AAsi    G    T        0      0        2 
  20 chr20_22995683     AKia    G    T        0      0        2 
  20 chr20_22995683     AOna    G    T        0      0        2 
  20 chr20_22995683     ASom    G    T        0      0        2 
  20 chr20_22995683     HCab    G    T        0      0        2 
  20 chr20_22995683     HPrz    G    T        0      0        2 
  20 chr20_22995683     ZBoe    G    T      0.5      1        2 
  20 chr20_22995683     ZGre    G    T        0      0        2 
  20 chr20_22995683     ZHar    G    T        0      0        2 
  20 chr20_22995683   Sample    G    T        0      0        2 
  20 chr20_23018049     AAsi    A    C        0      0        2 
  20 chr20_23018049     AKia    A    C        0      0        2 
  20 chr20_23018049     AOna    A    C        0      0        2 
  20 chr20_23018049     ASom    A    C        0      0        2 
  20 chr20_23018049     HCab    A    C        0      0        2 
  20 chr20_23018049     HPrz    A    C        0      0        2 
  20 chr20_23018049     ZBoe    A    C        0      0        2 
  20 chr20_23018049     ZGre    A    C        1      2        2 
  20 chr20_23018049     ZHar    A    C        0      0        2 
  20 chr20_23018049   Sample    A    C        0      0        2 
  20 chr20_23020781     AAsi    G    C        0      0        2 
  20 chr20_23020781     AKia    G    C      0.5      1        2 
  20 chr20_23020781     AOna    G    C        1      2        2 
  20 chr20_23020781     ASom    G    C        0      0        2 
  20 chr20_23020781     HCab    G    C        0      0        2 
  20 chr20_23020781     HPrz    G    C        0      0        2 
  20 chr20_23020781     ZBoe    G    C        0      0        2 
  20 chr20_23020781     ZGre    G    C        0      0        2 
  20 chr20_23020781     ZHar    G    C        0      0        2 
  20 chr20_23020781   Sample    G    C        0      0        2 
  20 chr20_23020918     AAsi    G    T        0      0        2 
  20 chr20_23020918     AKia    G    T        0      0        2 
  20 chr20_23020918     AOna    G    T        0      0        2 
  20 chr20_23020918     ASom    G    T        0      0        2 
  20 chr20_23020918     HCab    G    T        1      2        2 
  20 chr20_23020918     HPrz    G    T        1      2        2 
  20 chr20_23020918     ZBoe    G    T        0      0        2 
  20 chr20_23020918     ZGre    G    T        0      0        2 
  20 chr20_23020918     ZHar    G    T        0      0        2 
  20 chr20_23020918   Sample    G    T        0      0        2 
  20 chr20_23023116     AAsi    T    C        0      0        2 
  20 chr20_23023116     AKia    T    C        0      0        2 
  20 chr20_23023116     AOna    T    C        0      0        2 
  20 chr20_23023116     ASom    T    C        0      0        2 
  20 chr20_23023116     HCab    T    C        0      0        2 
  20 chr20_23023116     HPrz    T    C        0      0        2 
  20 chr20_23023116     ZBoe    T    C        0      0        2 
  20 chr20_23023116     ZGre    T    C        1      2        2 
  20 chr20_23023116     ZHar    T    C        1      2        2 
  20 chr20_23023116   Sample    T    C        0      0        2 
  20 chr20_23026782     AAsi    A    T        0      0        2 
  20 chr20_23026782     AKia    A    T      0.5      1        2 
  20 chr20_23026782     AOna    A    T        0      0        2 
  20 chr20_23026782     ASom    A    T        0      0        2 
  20 chr20_23026782     HCab    A    T        0      0        2 
  20 chr20_23026782     HPrz    A    T        0      0        2 
  20 chr20_23026782     ZBoe    A    T        0      0        2 
  20 chr20_23026782     ZGre    A    T        0      0        2 
  20 chr20_23026782     ZHar    A    T        0      0        2 
  20 chr20_23026782   Sample    A    T        0      0        2 
  20 chr20_23028245     AAsi    C    T        0      0        2 
  20 chr20_23028245     AKia    C    T        0      0        2 
  20 chr20_23028245     AOna    C    T        0      0        2 
  20 chr20_23028245     ASom    C    T        0      0        2 
  20 chr20_23028245     HCab    C    T        0      0        2 
  20 chr20_23028245     HPrz    C    T        0      0        2 
  20 chr20_23028245     ZBoe    C    T      0.5      1        2 
  20 chr20_23028245     ZGre    C    T        0      0        2 
  20 chr20_23028245     ZHar    C    T        0      0        2 
  20 chr20_23028245   Sample    C    T        0      0        2 
  20 chr20_23028842     AAsi    T    C        0      0        2 
  20 chr20_23028842     AKia    T    C        0      0        2 
  20 chr20_23028842     AOna    T    C        0      0        2 
  20 chr20_23028842     ASom    T    C        0      0        2 
  20 chr20_23028842     HCab    T    C        0      0        2 
  20 chr20_23028842     HPrz    T    C        0      0        2 
  20 chr20_23028842     ZBoe    T    C        1      2        2 
  20 chr20_23028842     ZGre    T    C        1      2        2 
  20 chr20_23028842     ZHar    T    C        1      2        2 
  20 chr20_23028842   Sample    T    C        0      0        2 
  20 chr20_23045537     AAsi    C    G        0      0        2 
  20 chr20_23045537     AKia    C    G        0      0        2 
  20 chr20_23045537     AOna    C    G        0      0        2 
  20 chr20_23045537     ASom    C    G        0      0        2 
  20 chr20_23045537     HCab    C    G        0      0        2 
  20 chr20_23045537     HPrz    C    G        0      0        2 
  20 chr20_23045537     ZBoe    C    G        1      2        2 
  20 chr20_23045537     ZGre    C    G        0      0        2 
  20 chr20_23045537     ZHar    C    G        1      2        2 
  20 chr20_23045537   Sample    C    G        0      0        2 
  20 chr20_23048104     AAsi    A    T        0      0        2 
  20 chr20_23048104     AKia    A    T        0      0        2 
  20 chr20_23048104     AOna    A    T        0      0        2 
  20 chr20_23048104     ASom    A    T        0      0        2 
  20 chr20_23048104     HCab    A    T        1      2        2 
  20 chr20_23048104     HPrz    A    T        1      2        2 
  20 chr20_23048104     ZBoe    A    T        0      0        2 
  20 chr20_23048104     ZGre    A    T        0      0        2 
  20 chr20_23048104     ZHar    A    T        0      0        2 
  20 chr20_23048104   Sample    A    T        0      0        2 
  20 chr20_23069206     AAsi    G    A        0      0        2 
  20 chr20_23069206     AKia    G    A        0      0        2 
  20 chr20_23069206     AOna    G    A        0      0        2 
  20 chr20_23069206     ASom    G    A        0      0        2 
  20 chr20_23069206     HCab    G    A        1      2        2 
  20 chr20_23069206     HPrz    G    A        1      2        2 
  20 chr20_23069206     ZBoe    G    A        0      0        2 
  20 chr20_23069206     ZGre    G    A        0      0        2 
  20 chr20_23069206     ZHar    G    A        0      0        2 
  20 chr20_23069206   Sample    G    A        0      0        2 
  20 chr20_23087621     AAsi    T    C        0      0        2 
  20 chr20_23087621     AKia    T    C        0      0        2 
  20 chr20_23087621     AOna    T    C        0      0        2 
  20 chr20_23087621     ASom    T    C        0      0        2 
  20 chr20_23087621     HCab    T    C        1      2        2 
  20 chr20_23087621     HPrz    T    C        1      2        2 
  20 chr20_23087621     ZBoe    T    C        0      0        2 
  20 chr20_23087621     ZGre    T    C        0      0        2 
  20 chr20_23087621     ZHar    T    C        0      0        2 
  20 chr20_23087621   Sample    T    C        0      0        2 
  20 chr20_23090814     AAsi    C    G        0      0        2 
  20 chr20_23090814     AKia    C    G        0      0        2 
  20 chr20_23090814     AOna    C    G        0      0        2 
  20 chr20_23090814     ASom    C    G        0      0        2 
  20 chr20_23090814     HCab    C    G        1      2        2 
  20 chr20_23090814     HPrz    C    G        1      2        2 
  20 chr20_23090814     ZBoe    C    G        0      0        2 
  20 chr20_23090814     ZGre    C    G        0      0        2 
  20 chr20_23090814     ZHar    C    G        0      0        2 
  20 chr20_23090814   Sample    C    G        0      0        2 
  20 chr20_23101692     AAsi    A    G        0      0        2 
  20 chr20_23101692     AKia    A    G        0      0        2 
  20 chr20_23101692     AOna    A    G        0      0        2 
  20 chr20_23101692     ASom    A    G        1      2        2 
  20 chr20_23101692     HCab    A    G        0      0        2 
  20 chr20_23101692     HPrz    A    G        0      0        2 
  20 chr20_23101692     ZBoe    A    G        0      0        2 
  20 chr20_23101692     ZGre    A    G        0      0        2 
  20 chr20_23101692     ZHar    A    G        0      0        2 
  20 chr20_23101692   Sample    A    G        0      0        2 
  20 chr20_23103502     AAsi    C    T        0      0        2 
  20 chr20_23103502     AKia    C    T        0      0        2 
  20 chr20_23103502     AOna    C    T        0      0        2 
  20 chr20_23103502     ASom    C    T        0      0        2 
  20 chr20_23103502     HCab    C    T        0      0        2 
  20 chr20_23103502     HPrz    C    T        0      0        2 
  20 chr20_23103502     ZBoe    C    T        0      0        2 
  20 chr20_23103502     ZGre    C    T        0      0        2 
  20 chr20_23103502     ZHar    C    T        1      2        2 
  20 chr20_23103502   Sample    C    T        0      0        2 
  20 chr20_23108059     AAsi    A    G        0      0        2 
  20 chr20_23108059     AKia    A    G        0      0        2 
  20 chr20_23108059     AOna    A    G        0      0        2 
  20 chr20_23108059     ASom    A    G        0      0        2 
  20 chr20_23108059     HCab    A    G        1      2        2 
  20 chr20_23108059     HPrz    A    G        1      2        2 
  20 chr20_23108059     ZBoe    A    G        0      0        2 
  20 chr20_23108059     ZGre    A    G        0      0        2 
  20 chr20_23108059     ZHar    A    G        0      0        2 
  20 chr20_23108059   Sample    A    G        0      0        2 
  20 chr20_23114818     AAsi    C    T        0      0        2 
  20 chr20_23114818     AKia    C    T        0      0        2 
  20 chr20_23114818     AOna    C    T        1      2        2 
  20 chr20_23114818     ASom    C    T        0      0        2 
  20 chr20_23114818     HCab    C    T        0      0        2 
  20 chr20_23114818     HPrz    C    T        0      0        2 
  20 chr20_23114818     ZBoe    C    T        0      0        2 
  20 chr20_23114818     ZGre    C    T        0      0        2 
  20 chr20_23114818     ZHar    C    T        0      0        2 
  20 chr20_23114818   Sample    C    T        0      0        2 
  20 chr20_23128663     AAsi    G    C        0      0        2 
  20 chr20_23128663     AKia    G    C        0      0        2 
  20 chr20_23128663     AOna    G    C        0      0        2 
  20 chr20_23128663     ASom    G    C        1      2        2 
  20 chr20_23128663     HCab    G    C        0      0        2 
  20 chr20_23128663     HPrz    G    C        0      0        2 
  20 chr20_23128663     ZBoe    G    C        0      0        2 
  20 chr20_23128663     ZGre    G    C        0      0        2 
  20 chr20_23128663     ZHar    G    C        0      0        2 
  20 chr20_23128663   Sample    G    C        0      0        2 
  20 chr20_23130342     AAsi    C    T        0      0        2 
  20 chr20_23130342     AKia    C    T        0      0        2 
  20 chr20_23130342     AOna    C    T        0      0        2 
  20 chr20_23130342     ASom    C    T        0      0        2 
  20 chr20_23130342     HCab    C    T        0      0        2 
  20 chr20_23130342     HPrz    C    T        0      0        2 
  20 chr20_23130342     ZBoe    C    T      0.5      1        2 
  20 chr20_23130342     ZGre    C    T        0      0        2 
  20 chr20_23130342     ZHar    C    T        0      0        2 
  20 chr20_23130342   Sample    C    T        0      0        2 
  20 chr20_23131392     AAsi    T    C        0      0        2 
  20 chr20_23131392     AKia    T    C        1      2        2 
  20 chr20_23131392     AOna    T    C        1      2        2 
  20 chr20_23131392     ASom    T    C        0      0        2 
  20 chr20_23131392     HCab    T    C        0      0        2 
  20 chr20_23131392     HPrz    T    C        0      0        2 
  20 chr20_23131392     ZBoe    T    C        0      0        2 
  20 chr20_23131392     ZGre    T    C        0      0        2 
  20 chr20_23131392     ZHar    T    C        0      0        2 
  20 chr20_23131392   Sample    T    C        0      0        2 
  20 chr20_23133162     AAsi    C    A        0      0        2 
  20 chr20_23133162     AKia    C    A        0      0        2 
  20 chr20_23133162     AOna    C    A        0      0        2 
  20 chr20_23133162     ASom    C    A        0      0        2 
  20 chr20_23133162     HCab    C    A        1      2        2 
  20 chr20_23133162     HPrz    C    A        1      2        2 
  20 chr20_23133162     ZBoe    C    A        0      0        2 
  20 chr20_23133162     ZGre    C    A        0      0        2 
  20 chr20_23133162     ZHar    C    A        0      0        2 
  20 chr20_23133162   Sample    C    A        0      0        2 
  20 chr20_23142680     AAsi    T    C        0      0        2 
  20 chr20_23142680     AKia    T    C        0      0        2 
  20 chr20_23142680     AOna    T    C        0      0        2 
  20 chr20_23142680     ASom    T    C        0      0        2 
  20 chr20_23142680     HCab    T    C        1      2        2 
  20 chr20_23142680     HPrz    T    C        1      2        2 
  20 chr20_23142680     ZBoe    T    C        0      0        2 
  20 chr20_23142680     ZGre    T    C        0      0        2 
  20 chr20_23142680     ZHar    T    C        0      0        2 
  20 chr20_23142680   Sample    T    C        0      0        2 
  20 chr20_23149879     AAsi    A    C        0      0        2 
  20 chr20_23149879     AKia    A    C        0      0        2 
  20 chr20_23149879     AOna    A    C        0      0        2 
  20 chr20_23149879     ASom    A    C        0      0        2 
  20 chr20_23149879     HCab    A    C        1      2        2 
  20 chr20_23149879     HPrz    A    C        1      2        2 
  20 chr20_23149879     ZBoe    A    C        0      0        2 
  20 chr20_23149879     ZGre    A    C        0      0        2 
  20 chr20_23149879     ZHar    A    C        0      0        2 
  20 chr20_23149879   Sample    A    C        0      0        2 
  20 chr20_23150839     AAsi    T    C        0      0        2 
  20 chr20_23150839     AKia    T    C        0      0        2 
  20 chr20_23150839     AOna    T    C        0      0        2 
  20 chr20_23150839     ASom    T    C        0      0        2 
  20 chr20_23150839     HCab    T    C        1      2        2 
  20 chr20_23150839     HPrz    T    C        1      2        2 
  20 chr20_23150839     ZBoe    T    C        0      0        2 
  20 chr20_23150839     ZGre    T    C        0      0        2 
  20 chr20_23150839     ZHar    T    C        0      0        2 
  20 chr20_23150839   Sample    T    C        0      0        2 
  20 chr20_23155101     AAsi    G    T        0      0        2 
  20 chr20_23155101     AKia    G    T        0      0        2 
  20 chr20_23155101     AOna    G    T        0      0        2 
  20 chr20_23155101     ASom    G    T        0      0        2 
  20 chr20_23155101     HCab    G    T        0      0        2 
  20 chr20_23155101     HPrz    G    T        0      0        2 
  20 chr20_23155101     ZBoe    G    T        0      0        2 
  20 chr20_23155101     ZGre    G    T        1      2        2 
  20 chr20_23155101     ZHar    G    T        0      0        2 
  20 chr20_23155101   Sample    G    T        0      0        2 
  20 chr20_23164751     AAsi    T    C        0      0        2 
  20 chr20_23164751     AKia    T    C        0      0        2 
  20 chr20_23164751     AOna    T    C        0      0        2 
  20 chr20_23164751     ASom    T    C        0      0        2 
  20 chr20_23164751     HCab    T    C        1      2        2 
  20 chr20_23164751     HPrz    T    C        1      2        2 
  20 chr20_23164751     ZBoe    T    C        0      0        2 
  20 chr20_23164751     ZGre    T    C        0      0        2 
  20 chr20_23164751     ZHar    T    C        0      0        2 
  20 chr20_23164751   Sample    T    C        0      0        2 
  20 chr20_23171845     AAsi    C    T        0      0        2 
  20 chr20_23171845     AKia    C    T        0      0        2 
  20 chr20_23171845     AOna    C    T        0      0        2 
  20 chr20_23171845     ASom    C    T        0      0        2 
  20 chr20_23171845     HCab    C    T        1      2        2 
  20 chr20_23171845     HPrz    C    T        1      2        2 
  20 chr20_23171845     ZBoe    C    T        0      0        2 
  20 chr20_23171845     ZGre    C    T        0      0        2 
  20 chr20_23171845     ZHar    C    T        0      0        2 
  20 chr20_23171845   Sample    C    T        0      0        2 
  20 chr20_23181597     AAsi    T    G        0      0        2 
  20 chr20_23181597     AKia    T    G      0.5      1        2 
  20 chr20_23181597     AOna    T    G        1      2        2 
  20 chr20_23181597     ASom    T    G        0      0        2 
  20 chr20_23181597     HCab    T    G        0      0        2 
  20 chr20_23181597     HPrz    T    G        0      0        2 
  20 chr20_23181597     ZBoe    T    G        0      0        2 
  20 chr20_23181597     ZGre    T    G        0      0        2 
  20 chr20_23181597     ZHar    T    G        0      0        2 
  20 chr20_23181597   Sample    T    G        0      0        2 
  20 chr20_23181765     AAsi    A    G        0      0        2 
  20 chr20_23181765     AKia    A    G        0      0        2 
  20 chr20_23181765     AOna    A    G        0      0        2 
  20 chr20_23181765     ASom    A    G        0      0        2 
  20 chr20_23181765     HCab    A    G        1      2        2 
  20 chr20_23181765     HPrz    A    G        1      2        2 
  20 chr20_23181765     ZBoe    A    G        0      0        2 
  20 chr20_23181765     ZGre    A    G        0      0        2 
  20 chr20_23181765     ZHar    A    G        0      0        2 
  20 chr20_23181765   Sample    A    G        0      0        2 
  20 chr20_23184422     AAsi    T    C        0      0        2 
  20 chr20_23184422     AKia    T    C      0.5      1        2 
  20 chr20_23184422     AOna    T    C        1      2        2 
  20 chr20_23184422     ASom    T    C        0      0        2 
  20 chr20_23184422     HCab    T    C        0      0        2 
  20 chr20_23184422     HPrz    T    C        0      0        2 
  20 chr20_23184422     ZBoe    T    C        0      0        2 
  20 chr20_23184422     ZGre    T    C        0      0        2 
  20 chr20_23184422     ZHar    T    C        0      0        2 
  20 chr20_23184422   Sample    T    C        0      0        2 
  20 chr20_23188741     AAsi    T    A        0      0        2 
  20 chr20_23188741     AKia    T    A      0.5      1        2 
  20 chr20_23188741     AOna    T    A        0      0        2 
  20 chr20_23188741     ASom    T    A        0      0        2 
  20 chr20_23188741     HCab    T    A        0      0        2 
  20 chr20_23188741     HPrz    T    A        0      0        2 
  20 chr20_23188741     ZBoe    T    A        0      0        2 
  20 chr20_23188741     ZGre    T    A        0      0        2 
  20 chr20_23188741     ZHar    T    A        0      0        2 
  20 chr20_23188741   Sample    T    A        0      0        2 
  20 chr20_23189449     AAsi    C    G        0      0        2 
  20 chr20_23189449     AKia    C    G        0      0        2 
  20 chr20_23189449     AOna    C    G        0      0        2 
  20 chr20_23189449     ASom    C    G        0      0        2 
  20 chr20_23189449     HCab    C    G        0      0        2 
  20 chr20_23189449     HPrz    C    G        0      0        2 
  20 chr20_23189449     ZBoe    C    G      0.5      1        2 
  20 chr20_23189449     ZGre    C    G        0      0        2 
  20 chr20_23189449     ZHar    C    G        0      0        2 
  20 chr20_23189449   Sample    C    G        0      0        2 
  20 chr20_23190215     AAsi    C    T        0      0        2 
  20 chr20_23190215     AKia    C    T        0      0        2 
  20 chr20_23190215     AOna    C    T        0      0        2 
  20 chr20_23190215     ASom    C    T        0      0        2 
  20 chr20_23190215     HCab    C    T        1      2        2 
  20 chr20_23190215     HPrz    C    T        1      2        2 
  20 chr20_23190215     ZBoe    C    T        0      0        2 
  20 chr20_23190215     ZGre    C    T        0      0        2 
  20 chr20_23190215     ZHar    C    T        0      0        2 
  20 chr20_23190215   Sample    C    T        0      0        2 
  20 chr20_23192010     AAsi    C    T        0      0        2 
  20 chr20_23192010     AKia    C    T        0      0        2 
  20 chr20_23192010     AOna    C    T        0      0        2 
  20 chr20_23192010     ASom    C    T        0      0        2 
  20 chr20_23192010     HCab    C    T        0      0        2 
  20 chr20_23192010     HPrz    C    T        0      0        2 
  20 chr20_23192010     ZBoe    C    T        0      0        2 
  20 chr20_23192010     ZGre    C    T      0.5      1        2 
  20 chr20_23192010     ZHar    C    T        0      0        2 
  20 chr20_23192010   Sample    C    T        0      0        2 
  20 chr20_23193518     AAsi    C    T        1      2        2 
  20 chr20_23193518     AKia    C    T        0      0        2 
  20 chr20_23193518     AOna    C    T        0      0        2 
  20 chr20_23193518     ASom    C    T        0      0        2 
  20 chr20_23193518     HCab    C    T        0      0        2 
  20 chr20_23193518     HPrz    C    T        0      0        2 
  20 chr20_23193518     ZBoe    C    T        0      0        2 
  20 chr20_23193518     ZGre    C    T        0      0        2 
  20 chr20_23193518     ZHar    C    T        0      0        2 
  20 chr20_23193518   Sample    C    T        1      2        2 
  20 chr20_23208476     AAsi    T    C        0      0        2 
  20 chr20_23208476     AKia    T    C        1      2        2 
  20 chr20_23208476     AOna    T    C        1      2        2 
  20 chr20_23208476     ASom    T    C        0      0        2 
  20 chr20_23208476     HCab    T    C        0      0        2 
  20 chr20_23208476     HPrz    T    C        0      0        2 
  20 chr20_23208476     ZBoe    T    C        0      0        2 
  20 chr20_23208476     ZGre    T    C        0      0        2 
  20 chr20_23208476     ZHar    T    C        0      0        2 
  20 chr20_23208476   Sample    T    C        0      0        2 
  20 chr20_23212477     AAsi    T    G        0      0        2 
  20 chr20_23212477     AKia    T    G        0      0        2 
  20 chr20_23212477     AOna    T    G        0      0        2 
  20 chr20_23212477     ASom    T    G        0      0        2 
  20 chr20_23212477     HCab    T    G        1      2        2 
  20 chr20_23212477     HPrz    T    G        1      2        2 
  20 chr20_23212477     ZBoe    T    G        0      0        2 
  20 chr20_23212477     ZGre    T    G        0      0        2 
  20 chr20_23212477     ZHar    T    G        0      0        2 
  20 chr20_23212477   Sample    T    G        0      0        2 
  20 chr20_23230763     AAsi    G    C        0      0        2 
  20 chr20_23230763     AKia    G    C        0      0        2 
  20 chr20_23230763     AOna    G    C        0      0        2 
  20 chr20_23230763     ASom    G    C        0      0        2 
  20 chr20_23230763     HCab    G    C        1      2        2 
  20 chr20_23230763     HPrz    G    C        1      2        2 
  20 chr20_23230763     ZBoe    G    C        0      0        2 
  20 chr20_23230763     ZGre    G    C        0      0        2 
  20 chr20_23230763     ZHar    G    C        0      0        2 
  20 chr20_23230763   Sample    G    C        0      0        2 
  20 chr20_23231401     AAsi    T    C        0      0        2 
  20 chr20_23231401     AKia    T    C        0      0        2 
  20 chr20_23231401     AOna    T    C        0      0        2 
  20 chr20_23231401     ASom    T    C        0      0        2 
  20 chr20_23231401     HCab    T    C        0      0        2 
  20 chr20_23231401     HPrz    T    C        0      0        2 
  20 chr20_23231401     ZBoe    T    C        0      0        2 
  20 chr20_23231401     ZGre    T    C      0.5      1        2 
  20 chr20_23231401     ZHar    T    C        0      0        2 
  20 chr20_23231401   Sample    T    C        0      0        2 
  20 chr20_23231727     AAsi    A    T        0      0        2 
  20 chr20_23231727     AKia    A    T        0      0        2 
  20 chr20_23231727     AOna    A    T        0      0        2 
  20 chr20_23231727     ASom    A    T        0      0        2 
  20 chr20_23231727     HCab    A    T        1      2        2 
  20 chr20_23231727     HPrz    A    T        1      2        2 
  20 chr20_23231727     ZBoe    A    T        0      0        2 
  20 chr20_23231727     ZGre    A    T        0      0        2 
  20 chr20_23231727     ZHar    A    T        0      0        2 
  20 chr20_23231727   Sample    A    T        0      0        2 
  20 chr20_23233623     AAsi    C    T        0      0        2 
  20 chr20_23233623     AKia    C    T        0      0        2 
  20 chr20_23233623     AOna    C    T        0      0        2 
  20 chr20_23233623     ASom    C    T        0      0        2 
  20 chr20_23233623     HCab    C    T        1      2        2 
  20 chr20_23233623     HPrz    C    T        1      2        2 
  20 chr20_23233623     ZBoe    C    T        0      0        2 
  20 chr20_23233623     ZGre    C    T        0      0        2 
  20 chr20_23233623     ZHar    C    T        0      0        2 
  20 chr20_23233623   Sample    C    T        0      0        2 
  20 chr20_23234872     AAsi    T    C        0      0        2 
  20 chr20_23234872     AKia    T    C        0      0        2 
  20 chr20_23234872     AOna    T    C        0      0        2 
  20 chr20_23234872     ASom    T    C        0      0        2 
  20 chr20_23234872     HCab    T    C        0      0        2 
  20 chr20_23234872     HPrz    T    C        0      0        2 
  20 chr20_23234872     ZBoe    T    C        1      2        2 
  20 chr20_23234872     ZGre    T    C        0      0        2 
  20 chr20_23234872     ZHar    T    C        0      0        2 
  20 chr20_23234872   Sample    T    C        0      0        2 
  20 chr20_23236868     AAsi    G    T        0      0        2 
  20 chr20_23236868     AKia    G    T        0      0        2 
  20 chr20_23236868     AOna    G    T        0      0        2 
  20 chr20_23236868     ASom    G    T        0      0        2 
  20 chr20_23236868     HCab    G    T        0      0        2 
  20 chr20_23236868     HPrz    G    T        0      0        2 
  20 chr20_23236868     ZBoe    G    T        1      2        2 
  20 chr20_23236868     ZGre    G    T        0      0        2 
  20 chr20_23236868     ZHar    G    T        0      0        2 
  20 chr20_23236868   Sample    G    T        0      0        2 
  20 chr20_23239119     AAsi    T    C        0      0        2 
  20 chr20_23239119     AKia    T    C        0      0        2 
  20 chr20_23239119     AOna    T    C        0      0        2 
  20 chr20_23239119     ASom    T    C        0      0        2 
  20 chr20_23239119     HCab    T    C        1      2        2 
  20 chr20_23239119     HPrz    T    C      0.5      1        2 
  20 chr20_23239119     ZBoe    T    C        0      0        2 
  20 chr20_23239119     ZGre    T    C        0      0        2 
  20 chr20_23239119     ZHar    T    C        0      0        2 
  20 chr20_23239119   Sample    T    C        0      0        2 
  20 chr20_23245598     AAsi    A    G        0      0        2 
  20 chr20_23245598     AKia    A    G        0      0        2 
  20 chr20_23245598     AOna    A    G        0      0        2 
  20 chr20_23245598     ASom    A    G        0      0        2 
  20 chr20_23245598     HCab    A    G        1      2        2 
  20 chr20_23245598     HPrz    A    G        1      2        2 
  20 chr20_23245598     ZBoe    A    G        0      0        2 
  20 chr20_23245598     ZGre    A    G        0      0        2 
  20 chr20_23245598     ZHar    A    G        0      0        2 
  20 chr20_23245598   Sample    A    G        0      0        2 
  20 chr20_23256202     AAsi    C    A        0      0        2 
  20 chr20_23256202     AKia    C    A        1      2        2 
  20 chr20_23256202     AOna    C    A        1      2        2 
  20 chr20_23256202     ASom    C    A        0      0        2 
  20 chr20_23256202     HCab    C    A        0      0        2 
  20 chr20_23256202     HPrz    C    A        0      0        2 
  20 chr20_23256202     ZBoe    C    A        0      0        2 
  20 chr20_23256202     ZGre    C    A        0      0        2 
  20 chr20_23256202     ZHar    C    A        0      0        2 
  20 chr20_23256202   Sample    C    A        0      0        2 
  20 chr20_23267848     AAsi    T    A        0      0        2 
  20 chr20_23267848     AKia    T    A        0      0        2 
  20 chr20_23267848     AOna    T    A        0      0        2 
  20 chr20_23267848     ASom    T    A        0      0        2 
  20 chr20_23267848     HCab    T    A        0      0        2 
  20 chr20_23267848     HPrz    T    A        0      0        2 
  20 chr20_23267848     ZBoe    T    A        0      0        2 
  20 chr20_23267848     ZGre    T    A        1      2        2 
  20 chr20_23267848     ZHar    T    A        0      0        2 
  20 chr20_23267848   Sample    T    A        0      0        2 
  20 chr20_23268920     AAsi    T    C        0      0        2 
  20 chr20_23268920     AKia    T    C        0      0        2 
  20 chr20_23268920     AOna    T    C        0      0        2 
  20 chr20_23268920     ASom    T    C        0      0        2 
  20 chr20_23268920     HCab    T    C        0      0        2 
  20 chr20_23268920     HPrz    T    C        0      0        2 
  20 chr20_23268920     ZBoe    T    C        0      0        2 
  20 chr20_23268920     ZGre    T    C        1      2        2 
  20 chr20_23268920     ZHar    T    C        0      0        2 
  20 chr20_23268920   Sample    T    C        0      0        2 
  20 chr20_23272537     AAsi    T    A        1      2        2 
  20 chr20_23272537     AKia    T    A        0      0        2 
  20 chr20_23272537     AOna    T    A        0      0        2 
  20 chr20_23272537     ASom    T    A        1      2        2 
  20 chr20_23272537     HCab    T    A        0      0        2 
  20 chr20_23272537     HPrz    T    A        0      0        2 
  20 chr20_23272537     ZBoe    T    A        0      0        2 
  20 chr20_23272537     ZGre    T    A        0      0        2 
  20 chr20_23272537     ZHar    T    A        0      0        2 
  20 chr20_23272537   Sample    T    A        1      2        2 
  20 chr20_23281487     AAsi    C    T        0      0        2 
  20 chr20_23281487     AKia    C    T        0      0        2 
  20 chr20_23281487     AOna    C    T        0      0        2 
  20 chr20_23281487     ASom    C    T        0      0        2 
  20 chr20_23281487     HCab    C    T        0      0        2 
  20 chr20_23281487     HPrz    C    T        0      0        2 
  20 chr20_23281487     ZBoe    C    T        0      0        2 
  20 chr20_23281487     ZGre    C    T      0.5      1        2 
  20 chr20_23281487     ZHar    C    T        0      0        2 
  20 chr20_23281487   Sample    C    T        0      0        2 
  20 chr20_23284481     AAsi    G    T        0      0        2 
  20 chr20_23284481     AKia    G    T        0      0        2 
  20 chr20_23284481     AOna    G    T        0      0        2 
  20 chr20_23284481     ASom    G    T        0      0        2 
  20 chr20_23284481     HCab    G    T        0      0        2 
  20 chr20_23284481     HPrz    G    T        0      0        2 
  20 chr20_23284481     ZBoe    G    T        0      0        2 
  20 chr20_23284481     ZGre    G    T      0.5      1        2 
  20 chr20_23284481     ZHar    G    T        0      0        2 
  20 chr20_23284481   Sample    G    T        0      0        2 
  20 chr20_23287899     AAsi    A    G      0.5      1        2 
  20 chr20_23287899     AKia    A    G        0      0        2 
  20 chr20_23287899     AOna    A    G        0      0        2 
  20 chr20_23287899     ASom    A    G        0      0        2 
  20 chr20_23287899     HCab    A    G        0      0        2 
  20 chr20_23287899     HPrz    A    G        0      0        2 
  20 chr20_23287899     ZBoe    A    G        0      0        2 
  20 chr20_23287899     ZGre    A    G        0      0        2 
  20 chr20_23287899     ZHar    A    G        0      0        2 
  20 chr20_23287899   Sample    A    G        0      0        2 
  20 chr20_23290421     AAsi    A    G        0      0        2 
  20 chr20_23290421     AKia    A    G        0      0        2 
  20 chr20_23290421     AOna    A    G        0      0        2 
  20 chr20_23290421     ASom    A    G        0      0        2 
  20 chr20_23290421     HCab    A    G        0      0        2 
  20 chr20_23290421     HPrz    A    G        0      0        2 
  20 chr20_23290421     ZBoe    A    G        0      0        2 
  20 chr20_23290421     ZGre    A    G      0.5      1        2 
  20 chr20_23290421     ZHar    A    G        0      0        2 
  20 chr20_23290421   Sample    A    G        0      0        2 
  20 chr20_23296638     AAsi    T    C        0      0        2 
  20 chr20_23296638     AKia    T    C        0      0        2 
  20 chr20_23296638     AOna    T    C        0      0        2 
  20 chr20_23296638     ASom    T    C        0      0        2 
  20 chr20_23296638     HCab    T    C        0      0        2 
  20 chr20_23296638     HPrz    T    C        0      0        2 
  20 chr20_23296638     ZBoe    T    C        0      0        2 
  20 chr20_23296638     ZGre    T    C        0      0        2 
  20 chr20_23296638     ZHar    T    C      0.5      1        2 
  20 chr20_23296638   Sample    T    C        0      0        2 
  20 chr20_23310783     AAsi    T    C        0      0        2 
  20 chr20_23310783     AKia    T    C        0      0        2 
  20 chr20_23310783     AOna    T    C        0      0        2 
  20 chr20_23310783     ASom    T    C        0      0        2 
  20 chr20_23310783     HCab    T    C        1      2        2 
  20 chr20_23310783     HPrz    T    C        1      2        2 
  20 chr20_23310783     ZBoe    T    C        0      0        2 
  20 chr20_23310783     ZGre    T    C        0      0        2 
  20 chr20_23310783     ZHar    T    C        0      0        2 
  20 chr20_23310783   Sample    T    C        0      0        2 
  20 chr20_23311205     AAsi    A    G        0      0        2 
  20 chr20_23311205     AKia    A    G        0      0        2 
  20 chr20_23311205     AOna    A    G        0      0        2 
  20 chr20_23311205     ASom    A    G        0      0        2 
  20 chr20_23311205     HCab    A    G        1      2        2 
  20 chr20_23311205     HPrz    A    G        1      2        2 
  20 chr20_23311205     ZBoe    A    G        0      0        2 
  20 chr20_23311205     ZGre    A    G        0      0        2 
  20 chr20_23311205     ZHar    A    G        0      0        2 
  20 chr20_23311205   Sample    A    G        0      0        2 
  20 chr20_23312075     AAsi    G    A        1      2        2 
  20 chr20_23312075     AKia    G    A        0      0        2 
  20 chr20_23312075     AOna    G    A        0      0        2 
  20 chr20_23312075     ASom    G    A        1      2        2 
  20 chr20_23312075     HCab    G    A        0      0        2 
  20 chr20_23312075     HPrz    G    A        0      0        2 
  20 chr20_23312075     ZBoe    G    A        0      0        2 
  20 chr20_23312075     ZGre    G    A        0      0        2 
  20 chr20_23312075     ZHar    G    A        0      0        2 
  20 chr20_23312075   Sample    G    A        1      2        2 
  20 chr20_23312790     AAsi    T    C        0      0        2 
  20 chr20_23312790     AKia    T    C      0.5      1        2 
  20 chr20_23312790     AOna    T    C        0      0        2 
  20 chr20_23312790     ASom    T    C        0      0        2 
  20 chr20_23312790     HCab    T    C        0      0        2 
  20 chr20_23312790     HPrz    T    C        0      0        2 
  20 chr20_23312790     ZBoe    T    C        0      0        2 
  20 chr20_23312790     ZGre    T    C        0      0        2 
  20 chr20_23312790     ZHar    T    C        0      0        2 
  20 chr20_23312790   Sample    T    C        0      0        2 
  20 chr20_23320927     AAsi    G    A        0      0        2 
  20 chr20_23320927     AKia    G    A        0      0        2 
  20 chr20_23320927     AOna    G    A        0      0        2 
  20 chr20_23320927     ASom    G    A        0      0        2 
  20 chr20_23320927     HCab    G    A        0      0        2 
  20 chr20_23320927     HPrz    G    A        0      0        2 
  20 chr20_23320927     ZBoe    G    A        0      0        2 
  20 chr20_23320927     ZGre    G    A        1      2        2 
  20 chr20_23320927     ZHar    G    A        0      0        2 
  20 chr20_23320927   Sample    G    A        0      0        2 
  20 chr20_23336473     AAsi    C    T        0      0        2 
  20 chr20_23336473     AKia    C    T      0.5      1        2 
  20 chr20_23336473     AOna    C    T        0      0        2 
  20 chr20_23336473     ASom    C    T        0      0        2 
  20 chr20_23336473     HCab    C    T        0      0        2 
  20 chr20_23336473     HPrz    C    T        0      0        2 
  20 chr20_23336473     ZBoe    C    T        0      0        2 
  20 chr20_23336473     ZGre    C    T        0      0        2 
  20 chr20_23336473     ZHar    C    T        0      0        2 
  20 chr20_23336473   Sample    C    T        0      0        2 
  20 chr20_23336597     AAsi    G    C        0      0        2 
  20 chr20_23336597     AKia    G    C        0      0        2 
  20 chr20_23336597     AOna    G    C        0      0        2 
  20 chr20_23336597     ASom    G    C        0      0        2 
  20 chr20_23336597     HCab    G    C        1      2        2 
  20 chr20_23336597     HPrz    G    C        1      2        2 
  20 chr20_23336597     ZBoe    G    C        0      0        2 
  20 chr20_23336597     ZGre    G    C        0      0        2 
  20 chr20_23336597     ZHar    G    C        0      0        2 
  20 chr20_23336597   Sample    G    C        0      0        2 
  20 chr20_23338036     AAsi    G    T        0      0        2 
  20 chr20_23338036     AKia    G    T      0.5      1        2 
  20 chr20_23338036     AOna    G    T        0      0        2 
  20 chr20_23338036     ASom    G    T        0      0        2 
  20 chr20_23338036     HCab    G    T        0      0        2 
  20 chr20_23338036     HPrz    G    T        0      0        2 
  20 chr20_23338036     ZBoe    G    T        0      0        2 
  20 chr20_23338036     ZGre    G    T        0      0        2 
  20 chr20_23338036     ZHar    G    T        0      0        2 
  20 chr20_23338036   Sample    G    T        0      0        2 
  20 chr20_23339771     AAsi    C    G        0      0        2 
  20 chr20_23339771     AKia    C    G        0      0        2 
  20 chr20_23339771     AOna    C    G        0      0        2 
  20 chr20_23339771     ASom    C    G        0      0        2 
  20 chr20_23339771     HCab    C    G        1      2        2 
  20 chr20_23339771     HPrz    C    G        1      2        2 
  20 chr20_23339771     ZBoe    C    G        0      0        2 
  20 chr20_23339771     ZGre    C    G        0      0        2 
  20 chr20_23339771     ZHar    C    G        0      0        2 
  20 chr20_23339771   Sample    C    G        0      0        2 
  20 chr20_23355846     AAsi    G    T        0      0        2 
  20 chr20_23355846     AKia    G    T        0      0        2 
  20 chr20_23355846     AOna    G    T        0      0        2 
  20 chr20_23355846     ASom    G    T        0      0        2 
  20 chr20_23355846     HCab    G    T        0      0        2 
  20 chr20_23355846     HPrz    G    T        0      0        2 
  20 chr20_23355846     ZBoe    G    T        0      0        2 
  20 chr20_23355846     ZGre    G    T        1      2        2 
  20 chr20_23355846     ZHar    G    T        0      0        2 
  20 chr20_23355846   Sample    G    T        0      0        2 
  20 chr20_23358021     AAsi    G    A        0      0        2 
  20 chr20_23358021     AKia    G    A        0      0        2 
  20 chr20_23358021     AOna    G    A        0      0        2 
  20 chr20_23358021     ASom    G    A        0      0        2 
  20 chr20_23358021     HCab    G    A        1      2        2 
  20 chr20_23358021     HPrz    G    A        1      2        2 
  20 chr20_23358021     ZBoe    G    A        0      0        2 
  20 chr20_23358021     ZGre    G    A        0      0        2 
  20 chr20_23358021     ZHar    G    A        0      0        2 
  20 chr20_23358021   Sample    G    A        0      0        2 
  20 chr20_23360968     AAsi    A    T        0      0        2 
  20 chr20_23360968     AKia    A    T        0      0        2 
  20 chr20_23360968     AOna    A    T        0      0        2 
  20 chr20_23360968     ASom    A    T        0      0        2 
  20 chr20_23360968     HCab    A    T        1      2        2 
  20 chr20_23360968     HPrz    A    T        1      2        2 
  20 chr20_23360968     ZBoe    A    T        0      0        2 
  20 chr20_23360968     ZGre    A    T        0      0        2 
  20 chr20_23360968     ZHar    A    T        0      0        2 
  20 chr20_23360968   Sample    A    T        0      0        2 
  20 chr20_23366001     AAsi    A    T        0      0        2 
  20 chr20_23366001     AKia    A    T        0      0        2 
  20 chr20_23366001     AOna    A    T        0      0        2 
  20 chr20_23366001     ASom    A    T        0      0        2 
  20 chr20_23366001     HCab    A    T        0      0        2 
  20 chr20_23366001     HPrz    A    T        0      0        2 
  20 chr20_23366001     ZBoe    A    T        0      0        2 
  20 chr20_23366001     ZGre    A    T        1      2        2 
  20 chr20_23366001     ZHar    A    T        0      0        2 
  20 chr20_23366001   Sample    A    T        0      0        2 
  20 chr20_23373152     AAsi    G    C        1      2        2 
  20 chr20_23373152     AKia    G    C        0      0        2 
  20 chr20_23373152     AOna    G    C        0      0        2 
  20 chr20_23373152     ASom    G    C        1      2        2 
  20 chr20_23373152     HCab    G    C        0      0        2 
  20 chr20_23373152     HPrz    G    C        0      0        2 
  20 chr20_23373152     ZBoe    G    C        0      0        2 
  20 chr20_23373152     ZGre    G    C        0      0        2 
  20 chr20_23373152     ZHar    G    C        0      0        2 
  20 chr20_23373152   Sample    G    C        1      2        2 
  20 chr20_23376268     AAsi    C    T        0      0        2 
  20 chr20_23376268     AKia    C    T        1      2        2 
  20 chr20_23376268     AOna    C    T        1      2        2 
  20 chr20_23376268     ASom    C    T        0      0        2 
  20 chr20_23376268     HCab    C    T        0      0        2 
  20 chr20_23376268     HPrz    C    T        0      0        2 
  20 chr20_23376268     ZBoe    C    T        0      0        2 
  20 chr20_23376268     ZGre    C    T        0      0        2 
  20 chr20_23376268     ZHar    C    T        0      0        2 
  20 chr20_23376268   Sample    C    T        0      0        2 
  20 chr20_23379857     AAsi    A    G        0      0        2 
  20 chr20_23379857     AKia    A    G      0.5      1        2 
  20 chr20_23379857     AOna    A    G        1      2        2 
  20 chr20_23379857     ASom    A    G        0      0        2 
  20 chr20_23379857     HCab    A    G        0      0        2 
  20 chr20_23379857     HPrz    A    G        0      0        2 
  20 chr20_23379857     ZBoe    A    G        0      0        2 
  20 chr20_23379857     ZGre    A    G        0      0        2 
  20 chr20_23379857     ZHar    A    G        0      0        2 
  20 chr20_23379857   Sample    A    G        0      0        2 
  20 chr20_23386247     AAsi    G    A        0      0        2 
  20 chr20_23386247     AKia    G    A      0.5      1        2 
  20 chr20_23386247     AOna    G    A        0      0        2 
  20 chr20_23386247     ASom    G    A        0      0        2 
  20 chr20_23386247     HCab    G    A        1      2        2 
  20 chr20_23386247     HPrz    G    A        1      2        2 
  20 chr20_23386247     ZBoe    G    A        0      0        2 
  20 chr20_23386247     ZGre    G    A        0      0        2 
  20 chr20_23386247     ZHar    G    A        0      0        2 
  20 chr20_23386247   Sample    G    A        0      0        2 
  20 chr20_23387041     AAsi    T    C        0      0        2 
  20 chr20_23387041     AKia    T    C        0      0        2 
  20 chr20_23387041     AOna    T    C        0      0        2 
  20 chr20_23387041     ASom    T    C        0      0        2 
  20 chr20_23387041     HCab    T    C        0      0        2 
  20 chr20_23387041     HPrz    T    C        0      0        2 
  20 chr20_23387041     ZBoe    T    C        0      0        2 
  20 chr20_23387041     ZGre    T    C      0.5      1        2 
  20 chr20_23387041     ZHar    T    C        0      0        2 
  20 chr20_23387041   Sample    T    C        0      0        2 
  20 chr20_23388116     AAsi    C    A        0      0        2 
  20 chr20_23388116     AKia    C    A        0      0        2 
  20 chr20_23388116     AOna    C    A        0      0        2 
  20 chr20_23388116     ASom    C    A        0      0        2 
  20 chr20_23388116     HCab    C    A        1      2        2 
  20 chr20_23388116     HPrz    C    A        1      2        2 
  20 chr20_23388116     ZBoe    C    A        0      0        2 
  20 chr20_23388116     ZGre    C    A        0      0        2 
  20 chr20_23388116     ZHar    C    A        0      0        2 
  20 chr20_23388116   Sample    C    A        0      0        2 
  20 chr20_23388656     AAsi    A    G        0      0        2 
  20 chr20_23388656     AKia    A    G      0.5      1        2 
  20 chr20_23388656     AOna    A    G        1      2        2 
  20 chr20_23388656     ASom    A    G        0      0        2 
  20 chr20_23388656     HCab    A    G        0      0        2 
  20 chr20_23388656     HPrz    A    G        0      0        2 
  20 chr20_23388656     ZBoe    A    G        0      0        2 
  20 chr20_23388656     ZGre    A    G        0      0        2 
  20 chr20_23388656     ZHar    A    G        0      0        2 
  20 chr20_23388656   Sample    A    G        0      0        2 
  20 chr20_23391726     AAsi    G    A        1      2        2 
  20 chr20_23391726     AKia    G    A      0.5      1        2 
  20 chr20_23391726     AOna    G    A        1      2        2 
  20 chr20_23391726     ASom    G    A        1      2        2 
  20 chr20_23391726     HCab    G    A        0      0        2 
  20 chr20_23391726     HPrz    G    A        0      0        2 
  20 chr20_23391726     ZBoe    G    A        0      0        2 
  20 chr20_23391726     ZGre    G    A        0      0        2 
  20 chr20_23391726     ZHar    G    A      0.5      1        2 
  20 chr20_23391726   Sample    G    A        1      2        2 
  20 chr20_23391955     AAsi    G    A        0      0        2 
  20 chr20_23391955     AKia    G    A        0      0        2 
  20 chr20_23391955     AOna    G    A        1      2        2 
  20 chr20_23391955     ASom    G    A        0      0        2 
  20 chr20_23391955     HCab    G    A        0      0        2 
  20 chr20_23391955     HPrz    G    A        0      0        2 
  20 chr20_23391955     ZBoe    G    A        0      0        2 
  20 chr20_23391955     ZGre    G    A        0      0        2 
  20 chr20_23391955     ZHar    G    A        0      0        2 
  20 chr20_23391955   Sample    G    A        0      0        2 
  20 chr20_23393331     AAsi    T    C        0      0        2 
  20 chr20_23393331     AKia    T    C      0.5      1        2 
  20 chr20_23393331     AOna    T    C        1      2        2 
  20 chr20_23393331     ASom    T    C        0      0        2 
  20 chr20_23393331     HCab    T    C        0      0        2 
  20 chr20_23393331     HPrz    T    C        0      0        2 
  20 chr20_23393331     ZBoe    T    C        0      0        2 
  20 chr20_23393331     ZGre    T    C        0      0        2 
  20 chr20_23393331     ZHar    T    C        0      0        2 
  20 chr20_23393331   Sample    T    C        0      0        2 
  20 chr20_23406251     AAsi    G    A        0      0        2 
  20 chr20_23406251     AKia    G    A      0.5      1        2 
  20 chr20_23406251     AOna    G    A        0      0        2 
  20 chr20_23406251     ASom    G    A        0      0        2 
  20 chr20_23406251     HCab    G    A        0      0        2 
  20 chr20_23406251     HPrz    G    A        0      0        2 
  20 chr20_23406251     ZBoe    G    A        1      2        2 
  20 chr20_23406251     ZGre    G    A        0      0        2 
  20 chr20_23406251     ZHar    G    A        1      2        2 
  20 chr20_23406251   Sample    G    A        0      0        2 
  20 chr20_23406273     AAsi    C    T        0      0        2 
  20 chr20_23406273     AKia    C    T        0      0        2 
  20 chr20_23406273     AOna    C    T        0      0        2 
  20 chr20_23406273     ASom    C    T        0      0        2 
  20 chr20_23406273     HCab    C    T        1      2        2 
  20 chr20_23406273     HPrz    C    T        1      2        2 
  20 chr20_23406273     ZBoe    C    T        0      0        2 
  20 chr20_23406273     ZGre    C    T        0      0        2 
  20 chr20_23406273     ZHar    C    T        0      0        2 
  20 chr20_23406273   Sample    C    T        0      0        2 
  20 chr20_23424503     AAsi    A    G        0      0        2 
  20 chr20_23424503     AKia    A    G        0      0        2 
  20 chr20_23424503     AOna    A    G        0      0        2 
  20 chr20_23424503     ASom    A    G        0      0        2 
  20 chr20_23424503     HCab    A    G        1      2        2 
  20 chr20_23424503     HPrz    A    G        1      2        2 
  20 chr20_23424503     ZBoe    A    G        0      0        2 
  20 chr20_23424503     ZGre    A    G        0      0        2 
  20 chr20_23424503     ZHar    A    G        0      0        2 
  20 chr20_23424503   Sample    A    G        0      0        2 
  20 chr20_23428478     AAsi    G    A        0      0        2 
  20 chr20_23428478     AKia    G    A        0      0        2 
  20 chr20_23428478     AOna    G    A        0      0        2 
  20 chr20_23428478     ASom    G    A        0      0        2 
  20 chr20_23428478     HCab    G    A        1      2        2 
  20 chr20_23428478     HPrz    G    A        1      2        2 
  20 chr20_23428478     ZBoe    G    A        0      0        2 
  20 chr20_23428478     ZGre    G    A        0      0        2 
  20 chr20_23428478     ZHar    G    A        0      0        2 
  20 chr20_23428478   Sample    G    A        0      0        2 
  20 chr20_23428992     AAsi    T    C        0      0        2 
  20 chr20_23428992     AKia    T    C        0      0        2 
  20 chr20_23428992     AOna    T    C        0      0        2 
  20 chr20_23428992     ASom    T    C        0      0        2 
  20 chr20_23428992     HCab    T    C        1      2        2 
  20 chr20_23428992     HPrz    T    C        1      2        2 
  20 chr20_23428992     ZBoe    T    C        0      0        2 
  20 chr20_23428992     ZGre    T    C        0      0        2 
  20 chr20_23428992     ZHar    T    C        0      0        2 
  20 chr20_23428992   Sample    T    C        0      0        2 
  20 chr20_23432041     AAsi    T    A        0      0        2 
  20 chr20_23432041     AKia    T    A        0      0        2 
  20 chr20_23432041     AOna    T    A        0      0        2 
  20 chr20_23432041     ASom    T    A        0      0        2 
  20 chr20_23432041     HCab    T    A        0      0        2 
  20 chr20_23432041     HPrz    T    A        0      0        2 
  20 chr20_23432041     ZBoe    T    A      0.5      1        2 
  20 chr20_23432041     ZGre    T    A        0      0        2 
  20 chr20_23432041     ZHar    T    A        0      0        2 
  20 chr20_23432041   Sample    T    A        0      0        2 
  20 chr20_23432946     AAsi    G    A      0.5      1        2 
  20 chr20_23432946     AKia    G    A        0      0        2 
  20 chr20_23432946     AOna    G    A        0      0        2 
  20 chr20_23432946     ASom    G    A        0      0        2 
  20 chr20_23432946     HCab    G    A        0      0        2 
  20 chr20_23432946     HPrz    G    A        0      0        2 
  20 chr20_23432946     ZBoe    G    A        0      0        2 
  20 chr20_23432946     ZGre    G    A        0      0        2 
  20 chr20_23432946     ZHar    G    A        0      0        2 
  20 chr20_23432946   Sample    G    A        0      0        2 
  20 chr20_23436671     AAsi    C    G        0      0        2 
  20 chr20_23436671     AKia    C    G        0      0        2 
  20 chr20_23436671     AOna    C    G        0      0        2 
  20 chr20_23436671     ASom    C    G        1      2        2 
  20 chr20_23436671     HCab    C    G        0      0        2 
  20 chr20_23436671     HPrz    C    G        0      0        2 
  20 chr20_23436671     ZBoe    C    G        0      0        2 
  20 chr20_23436671     ZGre    C    G        0      0        2 
  20 chr20_23436671     ZHar    C    G        0      0        2 
  20 chr20_23436671   Sample    C    G        0      0        2 
  20 chr20_23439554     AAsi    A    G        0      0        2 
  20 chr20_23439554     AKia    A    G        0      0        2 
  20 chr20_23439554     AOna    A    G        0      0        2 
  20 chr20_23439554     ASom    A    G        1      2        2 
  20 chr20_23439554     HCab    A    G        0      0        2 
  20 chr20_23439554     HPrz    A    G        0      0        2 
  20 chr20_23439554     ZBoe    A    G        0      0        2 
  20 chr20_23439554     ZGre    A    G        0      0        2 
  20 chr20_23439554     ZHar    A    G        0      0        2 
  20 chr20_23439554   Sample    A    G        0      0        2 
  20 chr20_23444933     AAsi    G    C        0      0        2 
  20 chr20_23444933     AKia    G    C        0      0        2 
  20 chr20_23444933     AOna    G    C        1      2        2 
  20 chr20_23444933     ASom    G    C        0      0        2 
  20 chr20_23444933     HCab    G    C        0      0        2 
  20 chr20_23444933     HPrz    G    C        0      0        2 
  20 chr20_23444933     ZBoe    G    C        0      0        2 
  20 chr20_23444933     ZGre    G    C        0      0        2 
  20 chr20_23444933     ZHar    G    C        0      0        2 
  20 chr20_23444933   Sample    G    C        0      0        2 
  20 chr20_23444964     AAsi    A    G        0      0        2 
  20 chr20_23444964     AKia    A    G        0      0        2 
  20 chr20_23444964     AOna    A    G        0      0        2 
  20 chr20_23444964     ASom    A    G        0      0        2 
  20 chr20_23444964     HCab    A    G        0      0        2 
  20 chr20_23444964     HPrz    A    G        0      0        2 
  20 chr20_23444964     ZBoe    A    G        0      0        2 
  20 chr20_23444964     ZGre    A    G        1      2        2 
  20 chr20_23444964     ZHar    A    G        0      0        2 
  20 chr20_23444964   Sample    A    G        0      0        2 
  20 chr20_23445022     AAsi    G    C        0      0        2 
  20 chr20_23445022     AKia    G    C        0      0        2 
  20 chr20_23445022     AOna    G    C        0      0        2 
  20 chr20_23445022     ASom    G    C        0      0        2 
  20 chr20_23445022     HCab    G    C        0      0        2 
  20 chr20_23445022     HPrz    G    C        0      0        2 
  20 chr20_23445022     ZBoe    G    C        1      2        2 
  20 chr20_23445022     ZGre    G    C        0      0        2 
  20 chr20_23445022     ZHar    G    C        0      0        2 
  20 chr20_23445022   Sample    G    C        0      0        2 
  20 chr20_23447678     AAsi    C    G        0      0        2 
  20 chr20_23447678     AKia    C    G        0      0        2 
  20 chr20_23447678     AOna    C    G        0      0        2 
  20 chr20_23447678     ASom    C    G        0      0        2 
  20 chr20_23447678     HCab    C    G        0      0        2 
  20 chr20_23447678     HPrz    C    G        0      0        2 
  20 chr20_23447678     ZBoe    C    G      0.5      1        2 
  20 chr20_23447678     ZGre    C    G        0      0        2 
  20 chr20_23447678     ZHar    C    G        0      0        2 
  20 chr20_23447678   Sample    C    G        0      0        2 
  20 chr20_23453557     AAsi    G    A        0      0        2 
  20 chr20_23453557     AKia    G    A        0      0        2 
  20 chr20_23453557     AOna    G    A        0      0        2 
  20 chr20_23453557     ASom    G    A        0      0        2 
  20 chr20_23453557     HCab    G    A        0      0        2 
  20 chr20_23453557     HPrz    G    A      0.5      1        2 
  20 chr20_23453557     ZBoe    G    A        0      0        2 
  20 chr20_23453557     ZGre    G    A        0      0        2 
  20 chr20_23453557     ZHar    G    A        0      0        2 
  20 chr20_23453557   Sample    G    A        0      0        2 
  20 chr20_23462980     AAsi    A    G        0      0        2 
  20 chr20_23462980     AKia    A    G        1      2        2 
  20 chr20_23462980     AOna    A    G        1      2        2 
  20 chr20_23462980     ASom    A    G        0      0        2 
  20 chr20_23462980     HCab    A    G        0      0        2 
  20 chr20_23462980     HPrz    A    G        0      0        2 
  20 chr20_23462980     ZBoe    A    G        0      0        2 
  20 chr20_23462980     ZGre    A    G        0      0        2 
  20 chr20_23462980     ZHar    A    G        0      0        2 
  20 chr20_23462980   Sample    A    G        0      0        2 
  20 chr20_23471139     AAsi    G    A        0      0        2 
  20 chr20_23471139     AKia    G    A        0      0        2 
  20 chr20_23471139     AOna    G    A        0      0        2 
  20 chr20_23471139     ASom    G    A        0      0        2 
  20 chr20_23471139     HCab    G    A        0      0        2 
  20 chr20_23471139     HPrz    G    A        0      0        2 
  20 chr20_23471139     ZBoe    G    A        0      0        2 
  20 chr20_23471139     ZGre    G    A      0.5      1        2 
  20 chr20_23471139     ZHar    G    A        0      0        2 
  20 chr20_23471139   Sample    G    A        0      0        2 
  20 chr20_23475680     AAsi    C    A        0      0        2 
  20 chr20_23475680     AKia    C    A        0      0        2 
  20 chr20_23475680     AOna    C    A        0      0        2 
  20 chr20_23475680     ASom    C    A        0      0        2 
  20 chr20_23475680     HCab    C    A        0      0        2 
  20 chr20_23475680     HPrz    C    A        0      0        2 
  20 chr20_23475680     ZBoe    C    A        0      0        2 
  20 chr20_23475680     ZGre    C    A      0.5      1        2 
  20 chr20_23475680     ZHar    C    A        0      0        2 
  20 chr20_23475680   Sample    C    A        0      0        2 
  20 chr20_23475778     AAsi    A    T        0      0        2 
  20 chr20_23475778     AKia    A    T        0      0        2 
  20 chr20_23475778     AOna    A    T        0      0        2 
  20 chr20_23475778     ASom    A    T        0      0        2 
  20 chr20_23475778     HCab    A    T        0      0        2 
  20 chr20_23475778     HPrz    A    T      0.5      1        2 
  20 chr20_23475778     ZBoe    A    T        0      0        2 
  20 chr20_23475778     ZGre    A    T        0      0        2 
  20 chr20_23475778     ZHar    A    T        0      0        2 
  20 chr20_23475778   Sample    A    T        0      0        2 
  20 chr20_23479117     AAsi    C    G        0      0        2 
  20 chr20_23479117     AKia    C    G        0      0        2 
  20 chr20_23479117     AOna    C    G        0      0        2 
  20 chr20_23479117     ASom    C    G        0      0        2 
  20 chr20_23479117     HCab    C    G        1      2        2 
  20 chr20_23479117     HPrz    C    G        1      2        2 
  20 chr20_23479117     ZBoe    C    G        0      0        2 
  20 chr20_23479117     ZGre    C    G        0      0        2 
  20 chr20_23479117     ZHar    C    G        0      0        2 
  20 chr20_23479117   Sample    C    G        0      0        2 
  20 chr20_23484029     AAsi    A    G        1      2        2 
  20 chr20_23484029     AKia    A    G        1      2        2 
  20 chr20_23484029     AOna    A    G        1      2        2 
  20 chr20_23484029     ASom    A    G        1      2        2 
  20 chr20_23484029     HCab    A    G        0      0        2 
  20 chr20_23484029     HPrz    A    G        0      0        2 
  20 chr20_23484029     ZBoe    A    G        0      0        2 
  20 chr20_23484029     ZGre    A    G        0      0        2 
  20 chr20_23484029     ZHar    A    G        0      0        2 
  20 chr20_23484029   Sample    A    G        1      2        2 
  20 chr20_23484201     AAsi    A    G        0      0        2 
  20 chr20_23484201     AKia    A    G        0      0        2 
  20 chr20_23484201     AOna    A    G        0      0        2 
  20 chr20_23484201     ASom    A    G        0      0        2 
  20 chr20_23484201     HCab    A    G        1      2        2 
  20 chr20_23484201     HPrz    A    G        1      2        2 
  20 chr20_23484201     ZBoe    A    G      0.5      1        2 
  20 chr20_23484201     ZGre    A    G        1      2        2 
  20 chr20_23484201     ZHar    A    G        1      2        2 
  20 chr20_23484201   Sample    A    G        0      0        2 
  20 chr20_23487546     AAsi    G    A        0      0        2 
  20 chr20_23487546     AKia    G    A        0      0        2 
  20 chr20_23487546     AOna    G    A        0      0        2 
  20 chr20_23487546     ASom    G    A        0      0        2 
  20 chr20_23487546     HCab    G    A        1      2        2 
  20 chr20_23487546     HPrz    G    A        1      2        2 
  20 chr20_23487546     ZBoe    G    A        0      0        2 
  20 chr20_23487546     ZGre    G    A        0      0        2 
  20 chr20_23487546     ZHar    G    A        0      0        2 
  20 chr20_23487546   Sample    G    A        0      0        2 
  20 chr20_23487872     AAsi    T    C        1      2        2 
  20 chr20_23487872     AKia    T    C        1      2        2 
  20 chr20_23487872     AOna    T    C        1      2        2 
  20 chr20_23487872     ASom    T    C        1      2        2 
  20 chr20_23487872     HCab    T    C        0      0        2 
  20 chr20_23487872     HPrz    T    C        0      0        2 
  20 chr20_23487872     ZBoe    T    C        0      0        2 
  20 chr20_23487872     ZGre    T    C        0      0        2 
  20 chr20_23487872     ZHar    T    C        0      0        2 
  20 chr20_23487872   Sample    T    C        1      2        2 
  20 chr20_23489062     AAsi    T    C        1      2        2 
  20 chr20_23489062     AKia    T    C        0      0        2 
  20 chr20_23489062     AOna    T    C        0      0        2 
  20 chr20_23489062     ASom    T    C        0      0        2 
  20 chr20_23489062     HCab    T    C        0      0        2 
  20 chr20_23489062     HPrz    T    C        0      0        2 
  20 chr20_23489062     ZBoe    T    C        0      0        2 
  20 chr20_23489062     ZGre    T    C        0      0        2 
  20 chr20_23489062     ZHar    T    C        0      0        2 
  20 chr20_23489062   Sample    T    C        1      2        2 
  20 chr20_23493264     AAsi    G    T        0      0        2 
  20 chr20_23493264     AKia    G    T        0      0        2 
  20 chr20_23493264     AOna    G    T        0      0        2 
  20 chr20_23493264     ASom    G    T        0      0        2 
  20 chr20_23493264     HCab    G    T        0      0        2 
  20 chr20_23493264     HPrz    G    T        0      0        2 
  20 chr20_23493264     ZBoe    G    T      0.5      1        2 
  20 chr20_23493264     ZGre    G    T        0      0        2 
  20 chr20_23493264     ZHar    G    T        0      0        2 
  20 chr20_23493264   Sample    G    T        0      0        2 
  20 chr20_23493831     AAsi    C    T        1      2        2 
  20 chr20_23493831     AKia    C    T        0      0        2 
  20 chr20_23493831     AOna    C    T        0      0        2 
  20 chr20_23493831     ASom    C    T        0      0        2 
  20 chr20_23493831     HCab    C    T        0      0        2 
  20 chr20_23493831     HPrz    C    T        0      0        2 
  20 chr20_23493831     ZBoe    C    T        0      0        2 
  20 chr20_23493831     ZGre    C    T        0      0        2 
  20 chr20_23493831     ZHar    C    T        0      0        2 
  20 chr20_23493831   Sample    C    T        1      2        2 
  20 chr20_23493892     AAsi    T    C        0      0        2 
  20 chr20_23493892     AKia    T    C      0.5      1        2 
  20 chr20_23493892     AOna    T    C        0      0        2 
  20 chr20_23493892     ASom    T    C        0      0        2 
  20 chr20_23493892     HCab    T    C        0      0        2 
  20 chr20_23493892     HPrz    T    C        0      0        2 
  20 chr20_23493892     ZBoe    T    C        0      0        2 
  20 chr20_23493892     ZGre    T    C        0      0        2 
  20 chr20_23493892     ZHar    T    C        0      0        2 
  20 chr20_23493892   Sample    T    C        0      0        2 
  20 chr20_23498658     AAsi    A    G        0      0        2 
  20 chr20_23498658     AKia    A    G        0      0        2 
  20 chr20_23498658     AOna    A    G        0      0        2 
  20 chr20_23498658     ASom    A    G        0      0        2 
  20 chr20_23498658     HCab    A    G        1      2        2 
  20 chr20_23498658     HPrz    A    G        1      2        2 
  20 chr20_23498658     ZBoe    A    G        0      0        2 
  20 chr20_23498658     ZGre    A    G        0      0        2 
  20 chr20_23498658     ZHar    A    G        0      0        2 
  20 chr20_23498658   Sample    A    G        0      0        2 
  20 chr20_23498810     AAsi    G    A        0      0        2 
  20 chr20_23498810     AKia    G    A        0      0        2 
  20 chr20_23498810     AOna    G    A        0      0        2 
  20 chr20_23498810     ASom    G    A        0      0        2 
  20 chr20_23498810     HCab    G    A        1      2        2 
  20 chr20_23498810     HPrz    G    A      0.5      1        2 
  20 chr20_23498810     ZBoe    G    A        0      0        2 
  20 chr20_23498810     ZGre    G    A        0      0        2 
  20 chr20_23498810     ZHar    G    A        0      0        2 
  20 chr20_23498810   Sample    G    A        0      0        2 
  20 chr20_23510349     AAsi    G    A        0      0        2 
  20 chr20_23510349     AKia    G    A        0      0        2 
  20 chr20_23510349     AOna    G    A        0      0        2 
  20 chr20_23510349     ASom    G    A        0      0        2 
  20 chr20_23510349     HCab    G    A        0      0        2 
  20 chr20_23510349     HPrz    G    A        0      0        2 
  20 chr20_23510349     ZBoe    G    A        0      0        2 
  20 chr20_23510349     ZGre    G    A        0      0        2 
  20 chr20_23510349     ZHar    G    A        1      2        2 
  20 chr20_23510349   Sample    G    A        0      0        2 
  20 chr20_23518353     AAsi    G    A        0      0        2 
  20 chr20_23518353     AKia    G    A        0      0        2 
  20 chr20_23518353     AOna    G    A        0      0        2 
  20 chr20_23518353     ASom    G    A        0      0        2 
  20 chr20_23518353     HCab    G    A        0      0        2 
  20 chr20_23518353     HPrz    G    A        0      0        2 
  20 chr20_23518353     ZBoe    G    A        1      2        2 
  20 chr20_23518353     ZGre    G    A        1      2        2 
  20 chr20_23518353     ZHar    G    A        1      2        2 
  20 chr20_23518353   Sample    G    A        0      0        2 
  20 chr20_23523300     AAsi    T    G        0      0        2 
  20 chr20_23523300     AKia    T    G        0      0        2 
  20 chr20_23523300     AOna    T    G        0      0        2 
  20 chr20_23523300     ASom    T    G        0      0        2 
  20 chr20_23523300     HCab    T    G        1      2        2 
  20 chr20_23523300     HPrz    T    G        1      2        2 
  20 chr20_23523300     ZBoe    T    G        0      0        2 
  20 chr20_23523300     ZGre    T    G        0      0        2 
  20 chr20_23523300     ZHar    T    G        0      0        2 
  20 chr20_23523300   Sample    T    G        0      0        2 
  20 chr20_23532177     AAsi    G    A        0      0        2 
  20 chr20_23532177     AKia    G    A        0      0        2 
  20 chr20_23532177     AOna    G    A        0      0        2 
  20 chr20_23532177     ASom    G    A        0      0        2 
  20 chr20_23532177     HCab    G    A        0      0        2 
  20 chr20_23532177     HPrz    G    A        0      0        2 
  20 chr20_23532177     ZBoe    G    A        0      0        2 
  20 chr20_23532177     ZGre    G    A        1      2        2 
  20 chr20_23532177     ZHar    G    A        0      0        2 
  20 chr20_23532177   Sample    G    A        0      0        2 
  20 chr20_23533805     AAsi    A    G        0      0        2 
  20 chr20_23533805     AKia    A    G        0      0        2 
  20 chr20_23533805     AOna    A    G        1      2        2 
  20 chr20_23533805     ASom    A    G        0      0        2 
  20 chr20_23533805     HCab    A    G        0      0        2 
  20 chr20_23533805     HPrz    A    G        0      0        2 
  20 chr20_23533805     ZBoe    A    G        0      0        2 
  20 chr20_23533805     ZGre    A    G        0      0        2 
  20 chr20_23533805     ZHar    A    G        0      0        2 
  20 chr20_23533805   Sample    A    G        0      0        2 
  20 chr20_23536662     AAsi    T    A        0      0        2 
  20 chr20_23536662     AKia    T    A        0      0        2 
  20 chr20_23536662     AOna    T    A        0      0        2 
  20 chr20_23536662     ASom    T    A        0      0        2 
  20 chr20_23536662     HCab    T    A        1      2        2 
  20 chr20_23536662     HPrz    T    A        1      2        2 
  20 chr20_23536662     ZBoe    T    A        0      0        2 
  20 chr20_23536662     ZGre    T    A        0      0        2 
  20 chr20_23536662     ZHar    T    A        0      0        2 
  20 chr20_23536662   Sample    T    A        0      0        2 
  20 chr20_23539992     AAsi    T    C        0      0        2 
  20 chr20_23539992     AKia    T    C        0      0        2 
  20 chr20_23539992     AOna    T    C        0      0        2 
  20 chr20_23539992     ASom    T    C        0      0        2 
  20 chr20_23539992     HCab    T    C        1      2        2 
  20 chr20_23539992     HPrz    T    C        1      2        2 
  20 chr20_23539992     ZBoe    T    C        0      0        2 
  20 chr20_23539992     ZGre    T    C        0      0        2 
  20 chr20_23539992     ZHar    T    C        0      0        2 
  20 chr20_23539992   Sample    T    C        0      0        2 
  20 chr20_23543474     AAsi    C    T        0      0        2 
  20 chr20_23543474     AKia    C    T        0      0        2 
  20 chr20_23543474     AOna    C    T        0      0        2 
  20 chr20_23543474     ASom    C    T        0      0        2 
  20 chr20_23543474     HCab    C    T        1      2        2 
  20 chr20_23543474     HPrz    C    T        1      2        2 
  20 chr20_23543474     ZBoe    C    T        0      0        2 
  20 chr20_23543474     ZGre    C    T        0      0        2 
  20 chr20_23543474     ZHar    C    T        0      0        2 
  20 chr20_23543474   Sample    C    T        0      0        2 
  20 chr20_23544445     AAsi    C    A        0      0        2 
  20 chr20_23544445     AKia    C    A        1      2        2 
  20 chr20_23544445     AOna    C    A        1      2        2 
  20 chr20_23544445     ASom    C    A        0      0        2 
  20 chr20_23544445     HCab    C    A        0      0        2 
  20 chr20_23544445     HPrz    C    A        0      0        2 
  20 chr20_23544445     ZBoe    C    A        0      0        2 
  20 chr20_23544445     ZGre    C    A        0      0        2 
  20 chr20_23544445     ZHar    C    A        0      0        2 
  20 chr20_23544445   Sample    C    A        0      0        2 
  20 chr20_23546734     AAsi    T    C        0      0        2 
  20 chr20_23546734     AKia    T    C        0      0        2 
  20 chr20_23546734     AOna    T    C        0      0        2 
  20 chr20_23546734     ASom    T    C        0      0        2 
  20 chr20_23546734     HCab    T    C        1      2        2 
  20 chr20_23546734     HPrz    T    C        1      2        2 
  20 chr20_23546734     ZBoe    T    C        0      0        2 
  20 chr20_23546734     ZGre    T    C        0      0        2 
  20 chr20_23546734     ZHar    T    C        0      0        2 
  20 chr20_23546734   Sample    T    C        0      0        2 
  20 chr20_23557313     AAsi    T    C        0      0        2 
  20 chr20_23557313     AKia    T    C        0      0        2 
  20 chr20_23557313     AOna    T    C        0      0        2 
  20 chr20_23557313     ASom    T    C        0      0        2 
  20 chr20_23557313     HCab    T    C        0      0        2 
  20 chr20_23557313     HPrz    T    C        0      0        2 
  20 chr20_23557313     ZBoe    T    C        0      0        2 
  20 chr20_23557313     ZGre    T    C        0      0        2 
  20 chr20_23557313     ZHar    T    C        1      2        2 
  20 chr20_23557313   Sample    T    C        0      0        2 
  20 chr20_23557735     AAsi    T    C        0      0        2 
  20 chr20_23557735     AKia    T    C        0      0        2 
  20 chr20_23557735     AOna    T    C        0      0        2 
  20 chr20_23557735     ASom    T    C        0      0        2 
  20 chr20_23557735     HCab    T    C        1      2        2 
  20 chr20_23557735     HPrz    T    C        1      2        2 
  20 chr20_23557735     ZBoe    T    C        0      0        2 
  20 chr20_23557735     ZGre    T    C        0      0        2 
  20 chr20_23557735     ZHar    T    C        0      0        2 
  20 chr20_23557735   Sample    T    C        0      0        2 
  20 chr20_23568093     AAsi    G    A        0      0        2 
  20 chr20_23568093     AKia    G    A        0      0        2 
  20 chr20_23568093     AOna    G    A        0      0        2 
  20 chr20_23568093     ASom    G    A        0      0        2 
  20 chr20_23568093     HCab    G    A        0      0        2 
  20 chr20_23568093     HPrz    G    A        0      0        2 
  20 chr20_23568093     ZBoe    G    A        1      2        2 
  20 chr20_23568093     ZGre    G    A        0      0        2 
  20 chr20_23568093     ZHar    G    A        1      2        2 
  20 chr20_23568093   Sample    G    A        0      0        2 
  20 chr20_23568380     AAsi    A    G        0      0        2 
  20 chr20_23568380     AKia    A    G        0      0        2 
  20 chr20_23568380     AOna    A    G        0      0        2 
  20 chr20_23568380     ASom    A    G        0      0        2 
  20 chr20_23568380     HCab    A    G        0      0        2 
  20 chr20_23568380     HPrz    A    G        0      0        2 
  20 chr20_23568380     ZBoe    A    G        0      0        2 
  20 chr20_23568380     ZGre    A    G        0      0        2 
  20 chr20_23568380     ZHar    A    G        1      2        2 
  20 chr20_23568380   Sample    A    G        0      0        2 
  20 chr20_23571403     AAsi    C    T        0      0        2 
  20 chr20_23571403     AKia    C    T        0      0        2 
  20 chr20_23571403     AOna    C    T        0      0        2 
  20 chr20_23571403     ASom    C    T        0      0        2 
  20 chr20_23571403     HCab    C    T        1      2        2 
  20 chr20_23571403     HPrz    C    T        1      2        2 
  20 chr20_23571403     ZBoe    C    T        0      0        2 
  20 chr20_23571403     ZGre    C    T        0      0        2 
  20 chr20_23571403     ZHar    C    T        0      0        2 
  20 chr20_23571403   Sample    C    T        0      0        2 
  20 chr20_23571444     AAsi    A    C        0      0        2 
  20 chr20_23571444     AKia    A    C        0      0        2 
  20 chr20_23571444     AOna    A    C        0      0        2 
  20 chr20_23571444     ASom    A    C        0      0        2 
  20 chr20_23571444     HCab    A    C        1      2        2 
  20 chr20_23571444     HPrz    A    C        1      2        2 
  20 chr20_23571444     ZBoe    A    C        0      0        2 
  20 chr20_23571444     ZGre    A    C        0      0        2 
  20 chr20_23571444     ZHar    A    C        0      0        2 
  20 chr20_23571444   Sample    A    C        0      0        2 
  20 chr20_23578155     AAsi    T    C      0.5      1        2 
  20 chr20_23578155     AKia    T    C        0      0        2 
  20 chr20_23578155     AOna    T    C        0      0        2 
  20 chr20_23578155     ASom    T    C        0      0        2 
  20 chr20_23578155     HCab    T    C        0      0        2 
  20 chr20_23578155     HPrz    T    C        0      0        2 
  20 chr20_23578155     ZBoe    T    C        0      0        2 
  20 chr20_23578155     ZGre    T    C        0      0        2 
  20 chr20_23578155     ZHar    T    C        0      0        2 
  20 chr20_23578155   Sample    T    C        0      0        2 
  20 chr20_23581369     AAsi    A    G        0      0        2 
  20 chr20_23581369     AKia    A    G        0      0        2 
  20 chr20_23581369     AOna    A    G        0      0        2 
  20 chr20_23581369     ASom    A    G        0      0        2 
  20 chr20_23581369     HCab    A    G        0      0        2 
  20 chr20_23581369     HPrz    A    G        0      0        2 
  20 chr20_23581369     ZBoe    A    G        0      0        2 
  20 chr20_23581369     ZGre    A    G        0      0        2 
  20 chr20_23581369     ZHar    A    G      0.5      1        2 
  20 chr20_23581369   Sample    A    G        0      0        2 
  20 chr20_23583483     AAsi    G    T        0      0        2 
  20 chr20_23583483     AKia    G    T        0      0        2 
  20 chr20_23583483     AOna    G    T        1      2        2 
  20 chr20_23583483     ASom    G    T        0      0        2 
  20 chr20_23583483     HCab    G    T        0      0        2 
  20 chr20_23583483     HPrz    G    T        0      0        2 
  20 chr20_23583483     ZBoe    G    T        0      0        2 
  20 chr20_23583483     ZGre    G    T        0      0        2 
  20 chr20_23583483     ZHar    G    T        0      0        2 
  20 chr20_23583483   Sample    G    T        0      0        2 
  20 chr20_23587658     AAsi    A    G        0      0        2 
  20 chr20_23587658     AKia    A    G        0      0        2 
  20 chr20_23587658     AOna    A    G        0      0        2 
  20 chr20_23587658     ASom    A    G        0      0        2 
  20 chr20_23587658     HCab    A    G        0      0        2 
  20 chr20_23587658     HPrz    A    G        0      0        2 
  20 chr20_23587658     ZBoe    A    G      0.5      1        2 
  20 chr20_23587658     ZGre    A    G        0      0        2 
  20 chr20_23587658     ZHar    A    G        0      0        2 
  20 chr20_23587658   Sample    A    G        0      0        2 
  20 chr20_23589216     AAsi    A    T        0      0        2 
  20 chr20_23589216     AKia    A    T        0      0        2 
  20 chr20_23589216     AOna    A    T        0      0        2 
  20 chr20_23589216     ASom    A    T        0      0        2 
  20 chr20_23589216     HCab    A    T        1      2        2 
  20 chr20_23589216     HPrz    A    T      0.5      1        2 
  20 chr20_23589216     ZBoe    A    T        0      0        2 
  20 chr20_23589216     ZGre    A    T        0      0        2 
  20 chr20_23589216     ZHar    A    T        0      0        2 
  20 chr20_23589216   Sample    A    T        0      0        2 
  20 chr20_23591821     AAsi    T    G        0      0        2 
  20 chr20_23591821     AKia    T    G      0.5      1        2 
  20 chr20_23591821     AOna    T    G        0      0        2 
  20 chr20_23591821     ASom    T    G        0      0        2 
  20 chr20_23591821     HCab    T    G        0      0        2 
  20 chr20_23591821     HPrz    T    G        0      0        2 
  20 chr20_23591821     ZBoe    T    G        0      0        2 
  20 chr20_23591821     ZGre    T    G        0      0        2 
  20 chr20_23591821     ZHar    T    G        0      0        2 
  20 chr20_23591821   Sample    T    G        0      0        2 
  20 chr20_23596919     AAsi    A    G        0      0        2 
  20 chr20_23596919     AKia    A    G        0      0        2 
  20 chr20_23596919     AOna    A    G        0      0        2 
  20 chr20_23596919     ASom    A    G        0      0        2 
  20 chr20_23596919     HCab    A    G        1      2        2 
  20 chr20_23596919     HPrz    A    G        1      2        2 
  20 chr20_23596919     ZBoe    A    G        0      0        2 
  20 chr20_23596919     ZGre    A    G        0      0        2 
  20 chr20_23596919     ZHar    A    G        0      0        2 
  20 chr20_23596919   Sample    A    G        0      0        2 
  20 chr20_23602896     AAsi    T    C        0      0        2 
  20 chr20_23602896     AKia    T    C        0      0        2 
  20 chr20_23602896     AOna    T    C        0      0        2 
  20 chr20_23602896     ASom    T    C        0      0        2 
  20 chr20_23602896     HCab    T    C        0      0        2 
  20 chr20_23602896     HPrz    T    C        0      0        2 
  20 chr20_23602896     ZBoe    T    C      0.5      1        2 
  20 chr20_23602896     ZGre    T    C        0      0        2 
  20 chr20_23602896     ZHar    T    C        0      0        2 
  20 chr20_23602896   Sample    T    C        0      0        2 
  20 chr20_23604498     AAsi    A    T        0      0        2 
  20 chr20_23604498     AKia    A    T        0      0        2 
  20 chr20_23604498     AOna    A    T        0      0        2 
  20 chr20_23604498     ASom    A    T        0      0        2 
  20 chr20_23604498     HCab    A    T        0      0        2 
  20 chr20_23604498     HPrz    A    T        0      0        2 
  20 chr20_23604498     ZBoe    A    T        0      0        2 
  20 chr20_23604498     ZGre    A    T        0      0        2 
  20 chr20_23604498     ZHar    A    T        1      2        2 
  20 chr20_23604498   Sample    A    T        0      0        2 
  20 chr20_23607104     AAsi    T    C        0      0        2 
  20 chr20_23607104     AKia    T    C        0      0        2 
  20 chr20_23607104     AOna    T    C        0      0        2 
  20 chr20_23607104     ASom    T    C        0      0        2 
  20 chr20_23607104     HCab    T    C        1      2        2 
  20 chr20_23607104     HPrz    T    C        1      2        2 
  20 chr20_23607104     ZBoe    T    C        0      0        2 
  20 chr20_23607104     ZGre    T    C        0      0        2 
  20 chr20_23607104     ZHar    T    C        0      0        2 
  20 chr20_23607104   Sample    T    C        0      0        2 
  20 chr20_23607888     AAsi    T    G        0      0        2 
  20 chr20_23607888     AKia    T    G        1      2        2 
  20 chr20_23607888     AOna    T    G        1      2        2 
  20 chr20_23607888     ASom    T    G        0      0        2 
  20 chr20_23607888     HCab    T    G        0      0        2 
  20 chr20_23607888     HPrz    T    G        0      0        2 
  20 chr20_23607888     ZBoe    T    G        0      0        2 
  20 chr20_23607888     ZGre    T    G        0      0        2 
  20 chr20_23607888     ZHar    T    G        0      0        2 
  20 chr20_23607888   Sample    T    G        0      0        2 
  20 chr20_23620892     AAsi    A    G        0      0        2 
  20 chr20_23620892     AKia    A    G        0      0        2 
  20 chr20_23620892     AOna    A    G        0      0        2 
  20 chr20_23620892     ASom    A    G        0      0        2 
  20 chr20_23620892     HCab    A    G        0      0        2 
  20 chr20_23620892     HPrz    A    G        0      0        2 
  20 chr20_23620892     ZBoe    A    G      0.5      1        2 
  20 chr20_23620892     ZGre    A    G        0      0        2 
  20 chr20_23620892     ZHar    A    G        0      0        2 
  20 chr20_23620892   Sample    A    G        1      2        2 
  20 chr20_23626997     AAsi    T    C        0      0        2 
  20 chr20_23626997     AKia    T    C        0      0        2 
  20 chr20_23626997     AOna    T    C        0      0        2 
  20 chr20_23626997     ASom    T    C        0      0        2 
  20 chr20_23626997     HCab    T    C        0      0        2 
  20 chr20_23626997     HPrz    T    C        0      0        2 
  20 chr20_23626997     ZBoe    T    C        0      0        2 
  20 chr20_23626997     ZGre    T    C        1      2        2 
  20 chr20_23626997     ZHar    T    C        1      2        2 
  20 chr20_23626997   Sample    T    C        0      0        2 
  20 chr20_23627055     AAsi    T    C        0      0        2 
  20 chr20_23627055     AKia    T    C        0      0        2 
  20 chr20_23627055     AOna    T    C        0      0        2 
  20 chr20_23627055     ASom    T    C        0      0        2 
  20 chr20_23627055     HCab    T    C        0      0        2 
  20 chr20_23627055     HPrz    T    C        0      0        2 
  20 chr20_23627055     ZBoe    T    C        0      0        2 
  20 chr20_23627055     ZGre    T    C        0      0        2 
  20 chr20_23627055     ZHar    T    C      0.5      1        2 
  20 chr20_23627055   Sample    T    C        0      0        2 
  20 chr20_23628020     AAsi    A    G        0      0        2 
  20 chr20_23628020     AKia    A    G        0      0        2 
  20 chr20_23628020     AOna    A    G        0      0        2 
  20 chr20_23628020     ASom    A    G        0      0        2 
  20 chr20_23628020     HCab    A    G        0      0        2 
  20 chr20_23628020     HPrz    A    G        0      0        2 
  20 chr20_23628020     ZBoe    A    G        0      0        2 
  20 chr20_23628020     ZGre    A    G        0      0        2 
  20 chr20_23628020     ZHar    A    G      0.5      1        2 
  20 chr20_23628020   Sample    A    G        0      0        2 
  20 chr20_23632952     AAsi    T    C        0      0        2 
  20 chr20_23632952     AKia    T    C        0      0        2 
  20 chr20_23632952     AOna    T    C        1      2        2 
  20 chr20_23632952     ASom    T    C        0      0        2 
  20 chr20_23632952     HCab    T    C        0      0        2 
  20 chr20_23632952     HPrz    T    C        0      0        2 
  20 chr20_23632952     ZBoe    T    C        0      0        2 
  20 chr20_23632952     ZGre    T    C        0      0        2 
  20 chr20_23632952     ZHar    T    C        0      0        2 
  20 chr20_23632952   Sample    T    C        0      0        2 
  20 chr20_23634921     AAsi    G    T        0      0        2 
  20 chr20_23634921     AKia    G    T        0      0        2 
  20 chr20_23634921     AOna    G    T        0      0        2 
  20 chr20_23634921     ASom    G    T        0      0        2 
  20 chr20_23634921     HCab    G    T        0      0        2 
  20 chr20_23634921     HPrz    G    T        0      0        2 
  20 chr20_23634921     ZBoe    G    T        0      0        2 
  20 chr20_23634921     ZGre    G    T        0      0        2 
  20 chr20_23634921     ZHar    G    T      0.5      1        2 
  20 chr20_23634921   Sample    G    T        0      0        2 
  20 chr20_23635411     AAsi    C    T        0      0        2 
  20 chr20_23635411     AKia    C    T        1      2        2 
  20 chr20_23635411     AOna    C    T        1      2        2 
  20 chr20_23635411     ASom    C    T      0.5      1        2 
  20 chr20_23635411     HCab    C    T        0      0        2 
  20 chr20_23635411     HPrz    C    T        0      0        2 
  20 chr20_23635411     ZBoe    C    T        0      0        2 
  20 chr20_23635411     ZGre    C    T        0      0        2 
  20 chr20_23635411     ZHar    C    T        0      0        2 
  20 chr20_23635411   Sample    C    T        1      2        2 
  20 chr20_23650035     AAsi    A    G        0      0        2 
  20 chr20_23650035     AKia    A    G        0      0        2 
  20 chr20_23650035     AOna    A    G        0      0        2 
  20 chr20_23650035     ASom    A    G        0      0        2 
  20 chr20_23650035     HCab    A    G        1      2        2 
  20 chr20_23650035     HPrz    A    G        1      2        2 
  20 chr20_23650035     ZBoe    A    G        0      0        2 
  20 chr20_23650035     ZGre    A    G        0      0        2 
  20 chr20_23650035     ZHar    A    G        0      0        2 
  20 chr20_23650035   Sample    A    G        0      0        2 
  20 chr20_23651833     AAsi    G    T        0      0        2 
  20 chr20_23651833     AKia    G    T        0      0        2 
  20 chr20_23651833     AOna    G    T        0      0        2 
  20 chr20_23651833     ASom    G    T        0      0        2 
  20 chr20_23651833     HCab    G    T        0      0        2 
  20 chr20_23651833     HPrz    G    T        0      0        2 
  20 chr20_23651833     ZBoe    G    T      0.5      1        2 
  20 chr20_23651833     ZGre    G    T        0      0        2 
  20 chr20_23651833     ZHar    G    T        0      0        2 
  20 chr20_23651833   Sample    G    T        0      0        2 
  20 chr20_23658526     AAsi    A    G        0      0        2 
  20 chr20_23658526     AKia    A    G        0      0        2 
  20 chr20_23658526     AOna    A    G        0      0        2 
  20 chr20_23658526     ASom    A    G        0      0        2 
  20 chr20_23658526     HCab    A    G        0      0        2 
  20 chr20_23658526     HPrz    A    G        0      0        2 
  20 chr20_23658526     ZBoe    A    G        0      0        2 
  20 chr20_23658526     ZGre    A    G        1      2        2 
  20 chr20_23658526     ZHar    A    G        0      0        2 
  20 chr20_23658526   Sample    A    G        0      0        2 
  20 chr20_23660744     AAsi    A    C        0      0        2 
  20 chr20_23660744     AKia    A    C      0.5      1        2 
  20 chr20_23660744     AOna    A    C        0      0        2 
  20 chr20_23660744     ASom    A    C        0      0        2 
  20 chr20_23660744     HCab    A    C        0      0        2 
  20 chr20_23660744     HPrz    A    C        0      0        2 
  20 chr20_23660744     ZBoe    A    C        0      0        2 
  20 chr20_23660744     ZGre    A    C        0      0        2 
  20 chr20_23660744     ZHar    A    C        0      0        2 
  20 chr20_23660744   Sample    A    C        0      0        2 
  20 chr20_23666031     AAsi    C    T        0      0        2 
  20 chr20_23666031     AKia    C    T        0      0        2 
  20 chr20_23666031     AOna    C    T        0      0        2 
  20 chr20_23666031     ASom    C    T        0      0        2 
  20 chr20_23666031     HCab    C    T        0      0        2 
  20 chr20_23666031     HPrz    C    T        0      0        2 
  20 chr20_23666031     ZBoe    C    T      0.5      1        2 
  20 chr20_23666031     ZGre    C    T        0      0        2 
  20 chr20_23666031     ZHar    C    T        0      0        2 
  20 chr20_23666031   Sample    C    T        0      0        2 
  20 chr20_23668938     AAsi    T    C        0      0        2 
  20 chr20_23668938     AKia    T    C      0.5      1        2 
  20 chr20_23668938     AOna    T    C        0      0        2 
  20 chr20_23668938     ASom    T    C        0      0        2 
  20 chr20_23668938     HCab    T    C        0      0        2 
  20 chr20_23668938     HPrz    T    C        0      0        2 
  20 chr20_23668938     ZBoe    T    C        0      0        2 
  20 chr20_23668938     ZGre    T    C        0      0        2 
  20 chr20_23668938     ZHar    T    C        0      0        2 
  20 chr20_23668938   Sample    T    C        0      0        2 
  20 chr20_23670334     AAsi    A    G        0      0        2 
  20 chr20_23670334     AKia    A    G        0      0        2 
  20 chr20_23670334     AOna    A    G        0      0        2 
  20 chr20_23670334     ASom    A    G        0      0        2 
  20 chr20_23670334     HCab    A    G        0      0        2 
  20 chr20_23670334     HPrz    A    G        0      0        2 
  20 chr20_23670334     ZBoe    A    G        0      0        2 
  20 chr20_23670334     ZGre    A    G        0      0        2 
  20 chr20_23670334     ZHar    A    G      0.5      1        2 
  20 chr20_23670334   Sample    A    G        0      0        2 
  20 chr20_23684861     AAsi    A    C        0      0        2 
  20 chr20_23684861     AKia    A    C        0      0        2 
  20 chr20_23684861     AOna    A    C        0      0        2 
  20 chr20_23684861     ASom    A    C        0      0        2 
  20 chr20_23684861     HCab    A    C        0      0        2 
  20 chr20_23684861     HPrz    A    C        0      0        2 
  20 chr20_23684861     ZBoe    A    C      0.5      1        2 
  20 chr20_23684861     ZGre    A    C        0      0        2 
  20 chr20_23684861     ZHar    A    C        0      0        2 
  20 chr20_23684861   Sample    A    C        0      0        2 
  20 chr20_23690256     AAsi    T    C        1      2        2 
  20 chr20_23690256     AKia    T    C        0      0        2 
  20 chr20_23690256     AOna    T    C        0      0        2 
  20 chr20_23690256     ASom    T    C        1      2        2 
  20 chr20_23690256     HCab    T    C        0      0        2 
  20 chr20_23690256     HPrz    T    C        0      0        2 
  20 chr20_23690256     ZBoe    T    C        0      0        2 
  20 chr20_23690256     ZGre    T    C        0      0        2 
  20 chr20_23690256     ZHar    T    C        0      0        2 
  20 chr20_23690256   Sample    T    C        1      2        2 
  20 chr20_23701319     AAsi    A    G        0      0        2 
  20 chr20_23701319     AKia    A    G        0      0        2 
  20 chr20_23701319     AOna    A    G        1      2        2 
  20 chr20_23701319     ASom    A    G        0      0        2 
  20 chr20_23701319     HCab    A    G        0      0        2 
  20 chr20_23701319     HPrz    A    G        0      0        2 
  20 chr20_23701319     ZBoe    A    G        0      0        2 
  20 chr20_23701319     ZGre    A    G        0      0        2 
  20 chr20_23701319     ZHar    A    G        0      0        2 
  20 chr20_23701319   Sample    A    G        0      0        2 
  20 chr20_23704021     AAsi    T    A        0      0        2 
  20 chr20_23704021     AKia    T    A        0      0        2 
  20 chr20_23704021     AOna    T    A        0      0        2 
  20 chr20_23704021     ASom    T    A        0      0        2 
  20 chr20_23704021     HCab    T    A        0      0        2 
  20 chr20_23704021     HPrz    T    A        0      0        2 
  20 chr20_23704021     ZBoe    T    A        0      0        2 
  20 chr20_23704021     ZGre    T    A        1      2        2 
  20 chr20_23704021     ZHar    T    A        0      0        2 
  20 chr20_23704021   Sample    T    A        0      0        2 
  20 chr20_23720330     AAsi    C    T        0      0        2 
  20 chr20_23720330     AKia    C    T      0.5      1        2 
  20 chr20_23720330     AOna    C    T        0      0        2 
  20 chr20_23720330     ASom    C    T        0      0        2 
  20 chr20_23720330     HCab    C    T        0      0        2 
  20 chr20_23720330     HPrz    C    T        0      0        2 
  20 chr20_23720330     ZBoe    C    T        0      0        2 
  20 chr20_23720330     ZGre    C    T        0      0        2 
  20 chr20_23720330     ZHar    C    T        0      0        2 
  20 chr20_23720330   Sample    C    T        0      0        2 
  20 chr20_23721470     AAsi    A    G        0      0        2 
  20 chr20_23721470     AKia    A    G        0      0        2 
  20 chr20_23721470     AOna    A    G        0      0        2 
  20 chr20_23721470     ASom    A    G        0      0        2 
  20 chr20_23721470     HCab    A    G        1      2        2 
  20 chr20_23721470     HPrz    A    G        1      2        2 
  20 chr20_23721470     ZBoe    A    G        0      0        2 
  20 chr20_23721470     ZGre    A    G        0      0        2 
  20 chr20_23721470     ZHar    A    G        0      0        2 
  20 chr20_23721470   Sample    A    G        0      0        2 
  20 chr20_23739655     AAsi    C    T        0      0        2 
  20 chr20_23739655     AKia    C    T        0      0        2 
  20 chr20_23739655     AOna    C    T        0      0        2 
  20 chr20_23739655     ASom    C    T        1      2        2 
  20 chr20_23739655     HCab    C    T        0      0        2 
  20 chr20_23739655     HPrz    C    T        0      0        2 
  20 chr20_23739655     ZBoe    C    T        0      0        2 
  20 chr20_23739655     ZGre    C    T        0      0        2 
  20 chr20_23739655     ZHar    C    T        0      0        2 
  20 chr20_23739655   Sample    C    T        0      0        2 
  20 chr20_23751970     AAsi    C    G        0      0        2 
  20 chr20_23751970     AKia    C    G      0.5      1        2 
  20 chr20_23751970     AOna    C    G        0      0        2 
  20 chr20_23751970     ASom    C    G        0      0        2 
  20 chr20_23751970     HCab    C    G        0      0        2 
  20 chr20_23751970     HPrz    C    G        0      0        2 
  20 chr20_23751970     ZBoe    C    G        1      2        2 
  20 chr20_23751970     ZGre    C    G        1      2        2 
  20 chr20_23751970     ZHar    C    G        1      2        2 
  20 chr20_23751970   Sample    C    G        0      0        2 
  20 chr20_23756514     AAsi    A    G        0      0        2 
  20 chr20_23756514     AKia    A    G      0.5      1        2 
  20 chr20_23756514     AOna    A    G        1      2        2 
  20 chr20_23756514     ASom    A    G        0      0        2 
  20 chr20_23756514     HCab    A    G        0      0        2 
  20 chr20_23756514     HPrz    A    G        0      0        2 
  20 chr20_23756514     ZBoe    A    G        0      0        2 
  20 chr20_23756514     ZGre    A    G        0      0        2 
  20 chr20_23756514     ZHar    A    G        0      0        2 
  20 chr20_23756514   Sample    A    G        0      0        2 
  20 chr20_23757640     AAsi    G    T        0      0        2 
  20 chr20_23757640     AKia    G    T      0.5      1        2 
  20 chr20_23757640     AOna    G    T        0      0        2 
  20 chr20_23757640     ASom    G    T        0      0        2 
  20 chr20_23757640     HCab    G    T        0      0        2 
  20 chr20_23757640     HPrz    G    T        0      0        2 
  20 chr20_23757640     ZBoe    G    T        0      0        2 
  20 chr20_23757640     ZGre    G    T        0      0        2 
  20 chr20_23757640     ZHar    G    T        0      0        2 
  20 chr20_23757640   Sample    G    T        0      0        2 
  20 chr20_23758832     AAsi    A    G        0      0        2 
  20 chr20_23758832     AKia    A    G        0      0        2 
  20 chr20_23758832     AOna    A    G        0      0        2 
  20 chr20_23758832     ASom    A    G        0      0        2 
  20 chr20_23758832     HCab    A    G        0      0        2 
  20 chr20_23758832     HPrz    A    G        0      0        2 
  20 chr20_23758832     ZBoe    A    G        0      0        2 
  20 chr20_23758832     ZGre    A    G        0      0        2 
  20 chr20_23758832     ZHar    A    G      0.5      1        2 
  20 chr20_23758832   Sample    A    G        0      0        2 
  20 chr20_23760650     AAsi    C    G        0      0        2 
  20 chr20_23760650     AKia    C    G        0      0        2 
  20 chr20_23760650     AOna    C    G        0      0        2 
  20 chr20_23760650     ASom    C    G        0      0        2 
  20 chr20_23760650     HCab    C    G        1      2        2 
  20 chr20_23760650     HPrz    C    G        1      2        2 
  20 chr20_23760650     ZBoe    C    G        0      0        2 
  20 chr20_23760650     ZGre    C    G        0      0        2 
  20 chr20_23760650     ZHar    C    G        0      0        2 
  20 chr20_23760650   Sample    C    G        0      0        2 
  20 chr20_23761106     AAsi    G    A        0      0        2 
  20 chr20_23761106     AKia    G    A      0.5      1        2 
  20 chr20_23761106     AOna    G    A        0      0        2 
  20 chr20_23761106     ASom    G    A        0      0        2 
  20 chr20_23761106     HCab    G    A        0      0        2 
  20 chr20_23761106     HPrz    G    A        0      0        2 
  20 chr20_23761106     ZBoe    G    A        0      0        2 
  20 chr20_23761106     ZGre    G    A        0      0        2 
  20 chr20_23761106     ZHar    G    A        0      0        2 
  20 chr20_23761106   Sample    G    A        0      0        2 
  20 chr20_23762785     AAsi    T    C        0      0        2 
  20 chr20_23762785     AKia    T    C      0.5      1        2 
  20 chr20_23762785     AOna    T    C        0      0        2 
  20 chr20_23762785     ASom    T    C        0      0        2 
  20 chr20_23762785     HCab    T    C        0      0        2 
  20 chr20_23762785     HPrz    T    C        0      0        2 
  20 chr20_23762785     ZBoe    T    C        0      0        2 
  20 chr20_23762785     ZGre    T    C        0      0        2 
  20 chr20_23762785     ZHar    T    C        0      0        2 
  20 chr20_23762785   Sample    T    C        0      0        2 
  20 chr20_23763350     AAsi    T    C        1      2        2 
  20 chr20_23763350     AKia    T    C        0      0        2 
  20 chr20_23763350     AOna    T    C        0      0        2 
  20 chr20_23763350     ASom    T    C        0      0        2 
  20 chr20_23763350     HCab    T    C        0      0        2 
  20 chr20_23763350     HPrz    T    C        0      0        2 
  20 chr20_23763350     ZBoe    T    C        0      0        2 
  20 chr20_23763350     ZGre    T    C        0      0        2 
  20 chr20_23763350     ZHar    T    C        0      0        2 
  20 chr20_23763350   Sample    T    C        0      0        2 
  20 chr20_23768790     AAsi    A    G        0      0        2 
  20 chr20_23768790     AKia    A    G        0      0        2 
  20 chr20_23768790     AOna    A    G        0      0        2 
  20 chr20_23768790     ASom    A    G        0      0        2 
  20 chr20_23768790     HCab    A    G        0      0        2 
  20 chr20_23768790     HPrz    A    G        0      0        2 
  20 chr20_23768790     ZBoe    A    G        0      0        2 
  20 chr20_23768790     ZGre    A    G        1      2        2 
  20 chr20_23768790     ZHar    A    G        0      0        2 
  20 chr20_23768790   Sample    A    G        0      0        2 
  20 chr20_23781589     AAsi    T    A        0      0        2 
  20 chr20_23781589     AKia    T    A      0.5      1        2 
  20 chr20_23781589     AOna    T    A        0      0        2 
  20 chr20_23781589     ASom    T    A        0      0        2 
  20 chr20_23781589     HCab    T    A        1      2        2 
  20 chr20_23781589     HPrz    T    A        1      2        2 
  20 chr20_23781589     ZBoe    T    A        1      2        2 
  20 chr20_23781589     ZGre    T    A        1      2        2 
  20 chr20_23781589     ZHar    T    A        0      0        2 
  20 chr20_23781589   Sample    T    A        0      0        2 
  20 chr20_23787313     AAsi    C    T        0      0        2 
  20 chr20_23787313     AKia    C    T        0      0        2 
  20 chr20_23787313     AOna    C    T        0      0        2 
  20 chr20_23787313     ASom    C    T        0      0        2 
  20 chr20_23787313     HCab    C    T        0      0        2 
  20 chr20_23787313     HPrz    C    T        0      0        2 
  20 chr20_23787313     ZBoe    C    T        0      0        2 
  20 chr20_23787313     ZGre    C    T        0      0        2 
  20 chr20_23787313     ZHar    C    T        1      2        2 
  20 chr20_23787313   Sample    C    T        0      0        2 
  20 chr20_23789160     AAsi    G    A        1      2        2 
  20 chr20_23789160     AKia    G    A        0      0        2 
  20 chr20_23789160     AOna    G    A        0      0        2 
  20 chr20_23789160     ASom    G    A        1      2        2 
  20 chr20_23789160     HCab    G    A        0      0        2 
  20 chr20_23789160     HPrz    G    A        0      0        2 
  20 chr20_23789160     ZBoe    G    A        0      0        2 
  20 chr20_23789160     ZGre    G    A        0      0        2 
  20 chr20_23789160     ZHar    G    A        0      0        2 
  20 chr20_23789160   Sample    G    A        1      2        2 
  20 chr20_23794205     AAsi    C    T        1      2        2 
  20 chr20_23794205     AKia    C    T        0      0        2 
  20 chr20_23794205     AOna    C    T        0      0        2 
  20 chr20_23794205     ASom    C    T        1      2        2 
  20 chr20_23794205     HCab    C    T        0      0        2 
  20 chr20_23794205     HPrz    C    T        0      0        2 
  20 chr20_23794205     ZBoe    C    T        0      0        2 
  20 chr20_23794205     ZGre    C    T        0      0        2 
  20 chr20_23794205     ZHar    C    T        0      0        2 
  20 chr20_23794205   Sample    C    T        1      2        2 
  20 chr20_23797963     AAsi    C    A        0      0        2 
  20 chr20_23797963     AKia    C    A        0      0        2 
  20 chr20_23797963     AOna    C    A        0      0        2 
  20 chr20_23797963     ASom    C    A        0      0        2 
  20 chr20_23797963     HCab    C    A        0      0        2 
  20 chr20_23797963     HPrz    C    A        0      0        2 
  20 chr20_23797963     ZBoe    C    A        1      2        2 
  20 chr20_23797963     ZGre    C    A        0      0        2 
  20 chr20_23797963     ZHar    C    A        0      0        2 
  20 chr20_23797963   Sample    C    A        0      0        2 
  20 chr20_23798625     AAsi    G    A        0      0        2 
  20 chr20_23798625     AKia    G    A      0.5      1        2 
  20 chr20_23798625     AOna    G    A        0      0        2 
  20 chr20_23798625     ASom    G    A        0      0        2 
  20 chr20_23798625     HCab    G    A        0      0        2 
  20 chr20_23798625     HPrz    G    A        0      0        2 
  20 chr20_23798625     ZBoe    G    A        0      0        2 
  20 chr20_23798625     ZGre    G    A        0      0        2 
  20 chr20_23798625     ZHar    G    A        0      0        2 
  20 chr20_23798625   Sample    G    A        0      0        2 
  20 chr20_23803215     AAsi    G    C        0      0        2 
  20 chr20_23803215     AKia    G    C        0      0        2 
  20 chr20_23803215     AOna    G    C        0      0        2 
  20 chr20_23803215     ASom    G    C        0      0        2 
  20 chr20_23803215     HCab    G    C        1      2        2 
  20 chr20_23803215     HPrz    G    C        1      2        2 
  20 chr20_23803215     ZBoe    G    C        0      0        2 
  20 chr20_23803215     ZGre    G    C        0      0        2 
  20 chr20_23803215     ZHar    G    C        0      0        2 
  20 chr20_23803215   Sample    G    C        0      0        2 
  20 chr20_23814861     AAsi    A    G        0      0        2 
  20 chr20_23814861     AKia    A    G        0      0        2 
  20 chr20_23814861     AOna    A    G        0      0        2 
  20 chr20_23814861     ASom    A    G        0      0        2 
  20 chr20_23814861     HCab    A    G        0      0        2 
  20 chr20_23814861     HPrz    A    G        0      0        2 
  20 chr20_23814861     ZBoe    A    G        0      0        2 
  20 chr20_23814861     ZGre    A    G      0.5      1        2 
  20 chr20_23814861     ZHar    A    G        0      0        2 
  20 chr20_23814861   Sample    A    G        0      0        2 
  20 chr20_23819835     AAsi    C    T        0      0        2 
  20 chr20_23819835     AKia    C    T        0      0        2 
  20 chr20_23819835     AOna    C    T        0      0        2 
  20 chr20_23819835     ASom    C    T        0      0        2 
  20 chr20_23819835     HCab    C    T        1      2        2 
  20 chr20_23819835     HPrz    C    T        1      2        2 
  20 chr20_23819835     ZBoe    C    T        0      0        2 
  20 chr20_23819835     ZGre    C    T        0      0        2 
  20 chr20_23819835     ZHar    C    T        0      0        2 
  20 chr20_23819835   Sample    C    T        0      0        2 
  20 chr20_23830434     AAsi    T    A        0      0        2 
  20 chr20_23830434     AKia    T    A        0      0        2 
  20 chr20_23830434     AOna    T    A        0      0        2 
  20 chr20_23830434     ASom    T    A        0      0        2 
  20 chr20_23830434     HCab    T    A        0      0        2 
  20 chr20_23830434     HPrz    T    A        0      0        2 
  20 chr20_23830434     ZBoe    T    A        0      0        2 
  20 chr20_23830434     ZGre    T    A        0      0        2 
  20 chr20_23830434     ZHar    T    A        1      2        2 
  20 chr20_23830434   Sample    T    A        0      0        2 
  20 chr20_23864602     AAsi    A    G        0      0        2 
  20 chr20_23864602     AKia    A    G        0      0        2 
  20 chr20_23864602     AOna    A    G        0      0        2 
  20 chr20_23864602     ASom    A    G      0.5      1        2 
  20 chr20_23864602     HCab    A    G        0      0        2 
  20 chr20_23864602     HPrz    A    G        0      0        2 
  20 chr20_23864602     ZBoe    A    G        0      0        2 
  20 chr20_23864602     ZGre    A    G        0      0        2 
  20 chr20_23864602     ZHar    A    G        0      0        2 
  20 chr20_23864602   Sample    A    G        0      0        2 
  20 chr20_23868127     AAsi    A    T        0      0        2 
  20 chr20_23868127     AKia    A    T        0      0        2 
  20 chr20_23868127     AOna    A    T        0      0        2 
  20 chr20_23868127     ASom    A    T        0      0        2 
  20 chr20_23868127     HCab    A    T        0      0        2 
  20 chr20_23868127     HPrz    A    T        0      0        2 
  20 chr20_23868127     ZBoe    A    T        1      2        2 
  20 chr20_23868127     ZGre    A    T        1      2        2 
  20 chr20_23868127     ZHar    A    T        1      2        2 
  20 chr20_23868127   Sample    A    T        0      0        2 
  20 chr20_23869922     AAsi    A    C        0      0        2 
  20 chr20_23869922     AKia    A    C        0      0        2 
  20 chr20_23869922     AOna    A    C        0      0        2 
  20 chr20_23869922     ASom    A    C        0      0        2 
  20 chr20_23869922     HCab    A    C        0      0        2 
  20 chr20_23869922     HPrz    A    C        0      0        2 
  20 chr20_23869922     ZBoe    A    C        1      2        2 
  20 chr20_23869922     ZGre    A    C        1      2        2 
  20 chr20_23869922     ZHar    A    C        1      2        2 
  20 chr20_23869922   Sample    A    C        0      0        2 
  20 chr20_23877175     AAsi    G    C        0      0        2 
  20 chr20_23877175     AKia    G    C        0      0        2 
  20 chr20_23877175     AOna    G    C        0      0        2 
  20 chr20_23877175     ASom    G    C        0      0        2 
  20 chr20_23877175     HCab    G    C        1      2        2 
  20 chr20_23877175     HPrz    G    C        1      2        2 
  20 chr20_23877175     ZBoe    G    C        0      0        2 
  20 chr20_23877175     ZGre    G    C        0      0        2 
  20 chr20_23877175     ZHar    G    C        0      0        2 
  20 chr20_23877175   Sample    G    C        0      0        2 
  20 chr20_23877730     AAsi    C    T      0.5      1        2 
  20 chr20_23877730     AKia    C    T        0      0        2 
  20 chr20_23877730     AOna    C    T        0      0        2 
  20 chr20_23877730     ASom    C    T        0      0        2 
  20 chr20_23877730     HCab    C    T        0      0        2 
  20 chr20_23877730     HPrz    C    T        0      0        2 
  20 chr20_23877730     ZBoe    C    T        0      0        2 
  20 chr20_23877730     ZGre    C    T        0      0        2 
  20 chr20_23877730     ZHar    C    T        0      0        2 
  20 chr20_23877730   Sample    C    T        0      0        2 
  20 chr20_23880225     AAsi    G    C        0      0        2 
  20 chr20_23880225     AKia    G    C        0      0        2 
  20 chr20_23880225     AOna    G    C        0      0        2 
  20 chr20_23880225     ASom    G    C        0      0        2 
  20 chr20_23880225     HCab    G    C        0      0        2 
  20 chr20_23880225     HPrz    G    C        0      0        2 
  20 chr20_23880225     ZBoe    G    C        0      0        2 
  20 chr20_23880225     ZGre    G    C        1      2        2 
  20 chr20_23880225     ZHar    G    C        0      0        2 
  20 chr20_23880225   Sample    G    C        0      0        2 
  20 chr20_23895204     AAsi    T    A        1      2        2 
  20 chr20_23895204     AKia    T    A        0      0        2 
  20 chr20_23895204     AOna    T    A        0      0        2 
  20 chr20_23895204     ASom    T    A        0      0        2 
  20 chr20_23895204     HCab    T    A        0      0        2 
  20 chr20_23895204     HPrz    T    A        0      0        2 
  20 chr20_23895204     ZBoe    T    A        0      0        2 
  20 chr20_23895204     ZGre    T    A        0      0        2 
  20 chr20_23895204     ZHar    T    A        0      0        2 
  20 chr20_23895204   Sample    T    A        0      0        2 
  20 chr20_23895991     AAsi    G    T        0      0        2 
  20 chr20_23895991     AKia    G    T        0      0        2 
  20 chr20_23895991     AOna    G    T        0      0        2 
  20 chr20_23895991     ASom    G    T        0      0        2 
  20 chr20_23895991     HCab    G    T        1      2        2 
  20 chr20_23895991     HPrz    G    T        1      2        2 
  20 chr20_23895991     ZBoe    G    T        0      0        2 
  20 chr20_23895991     ZGre    G    T        0      0        2 
  20 chr20_23895991     ZHar    G    T        0      0        2 
  20 chr20_23895991   Sample    G    T        0      0        2 
  20 chr20_23896793     AAsi    A    T        0      0        2 
  20 chr20_23896793     AKia    A    T        0      0        2 
  20 chr20_23896793     AOna    A    T        0      0        2 
  20 chr20_23896793     ASom    A    T        0      0        2 
  20 chr20_23896793     HCab    A    T        0      0        2 
  20 chr20_23896793     HPrz    A    T      0.5      1        2 
  20 chr20_23896793     ZBoe    A    T        0      0        2 
  20 chr20_23896793     ZGre    A    T        0      0        2 
  20 chr20_23896793     ZHar    A    T        0      0        2 
  20 chr20_23896793   Sample    A    T        0      0        2 
  20 chr20_23898823     AAsi    A    C        0      0        2 
  20 chr20_23898823     AKia    A    C      0.5      1        2 
  20 chr20_23898823     AOna    A    C        0      0        2 
  20 chr20_23898823     ASom    A    C        0      0        2 
  20 chr20_23898823     HCab    A    C        1      2        2 
  20 chr20_23898823     HPrz    A    C        1      2        2 
  20 chr20_23898823     ZBoe    A    C        0      0        2 
  20 chr20_23898823     ZGre    A    C        0      0        2 
  20 chr20_23898823     ZHar    A    C        0      0        2 
  20 chr20_23898823   Sample    A    C        0      0        2 
  20 chr20_23903713     AAsi    C    T        0      0        2 
  20 chr20_23903713     AKia    C    T        0      0        2 
  20 chr20_23903713     AOna    C    T        0      0        2 
  20 chr20_23903713     ASom    C    T        0      0        2 
  20 chr20_23903713     HCab    C    T        0      0        2 
  20 chr20_23903713     HPrz    C    T        0      0        2 
  20 chr20_23903713     ZBoe    C    T        0      0        2 
  20 chr20_23903713     ZGre    C    T        1      2        2 
  20 chr20_23903713     ZHar    C    T        0      0        2 
  20 chr20_23903713   Sample    C    T        0      0        2 
  20 chr20_23905363     AAsi    A    T        0      0        2 
  20 chr20_23905363     AKia    A    T        0      0        2 
  20 chr20_23905363     AOna    A    T        0      0        2 
  20 chr20_23905363     ASom    A    T        0      0        2 
  20 chr20_23905363     HCab    A    T        0      0        2 
  20 chr20_23905363     HPrz    A    T        0      0        2 
  20 chr20_23905363     ZBoe    A    T        0      0        2 
  20 chr20_23905363     ZGre    A    T        1      2        2 
  20 chr20_23905363     ZHar    A    T        0      0        2 
  20 chr20_23905363   Sample    A    T        0      0        2 
  20 chr20_23909722     AAsi    G    A        0      0        2 
  20 chr20_23909722     AKia    G    A        0      0        2 
  20 chr20_23909722     AOna    G    A        0      0        2 
  20 chr20_23909722     ASom    G    A        0      0        2 
  20 chr20_23909722     HCab    G    A        1      2        2 
  20 chr20_23909722     HPrz    G    A      0.5      1        2 
  20 chr20_23909722     ZBoe    G    A        0      0        2 
  20 chr20_23909722     ZGre    G    A        0      0        2 
  20 chr20_23909722     ZHar    G    A        0      0        2 
  20 chr20_23909722   Sample    G    A        0      0        2 
  20 chr20_23916951     AAsi    G    A        0      0        2 
  20 chr20_23916951     AKia    G    A        0      0        2 
  20 chr20_23916951     AOna    G    A        0      0        2 
  20 chr20_23916951     ASom    G    A        0      0        2 
  20 chr20_23916951     HCab    G    A        1      2        2 
  20 chr20_23916951     HPrz    G    A        1      2        2 
  20 chr20_23916951     ZBoe    G    A        0      0        2 
  20 chr20_23916951     ZGre    G    A        0      0        2 
  20 chr20_23916951     ZHar    G    A        0      0        2 
  20 chr20_23916951   Sample    G    A        0      0        2 
  20 chr20_23927963     AAsi    T    G        0      0        2 
  20 chr20_23927963     AKia    T    G        0      0        2 
  20 chr20_23927963     AOna    T    G        0      0        2 
  20 chr20_23927963     ASom    T    G        0      0        2 
  20 chr20_23927963     HCab    T    G        1      2        2 
  20 chr20_23927963     HPrz    T    G        1      2        2 
  20 chr20_23927963     ZBoe    T    G        0      0        2 
  20 chr20_23927963     ZGre    T    G        0      0        2 
  20 chr20_23927963     ZHar    T    G        0      0        2 
  20 chr20_23927963   Sample    T    G        0      0        2 
  20 chr20_23934218     AAsi    T    G        0      0        2 
  20 chr20_23934218     AKia    T    G        0      0        2 
  20 chr20_23934218     AOna    T    G        0      0        2 
  20 chr20_23934218     ASom    T    G        0      0        2 
  20 chr20_23934218     HCab    T    G        0      0        2 
  20 chr20_23934218     HPrz    T    G        0      0        2 
  20 chr20_23934218     ZBoe    T    G      0.5      1        2 
  20 chr20_23934218     ZGre    T    G        0      0        2 
  20 chr20_23934218     ZHar    T    G        0      0        2 
  20 chr20_23934218   Sample    T    G        0      0        2 
  20 chr20_23935133     AAsi    G    A        0      0        2 
  20 chr20_23935133     AKia    G    A        0      0        2 
  20 chr20_23935133     AOna    G    A        0      0        2 
  20 chr20_23935133     ASom    G    A        0      0        2 
  20 chr20_23935133     HCab    G    A        1      2        2 
  20 chr20_23935133     HPrz    G    A        1      2        2 
  20 chr20_23935133     ZBoe    G    A        0      0        2 
  20 chr20_23935133     ZGre    G    A        0      0        2 
  20 chr20_23935133     ZHar    G    A        0      0        2 
  20 chr20_23935133   Sample    G    A        0      0        2 
  20 chr20_23936231     AAsi    G    A        0      0        2 
  20 chr20_23936231     AKia    G    A        0      0        2 
  20 chr20_23936231     AOna    G    A        0      0        2 
  20 chr20_23936231     ASom    G    A        0      0        2 
  20 chr20_23936231     HCab    G    A        1      2        2 
  20 chr20_23936231     HPrz    G    A        1      2        2 
  20 chr20_23936231     ZBoe    G    A        0      0        2 
  20 chr20_23936231     ZGre    G    A        0      0        2 
  20 chr20_23936231     ZHar    G    A        0      0        2 
  20 chr20_23936231   Sample    G    A        0      0        2 
  20 chr20_23937571     AAsi    C    A        1      2        2 
  20 chr20_23937571     AKia    C    A        1      2        2 
  20 chr20_23937571     AOna    C    A        1      2        2 
  20 chr20_23937571     ASom    C    A        0      0        2 
  20 chr20_23937571     HCab    C    A        0      0        2 
  20 chr20_23937571     HPrz    C    A        0      0        2 
  20 chr20_23937571     ZBoe    C    A        0      0        2 
  20 chr20_23937571     ZGre    C    A        0      0        2 
  20 chr20_23937571     ZHar    C    A        0      0        2 
  20 chr20_23937571   Sample    C    A        0      0        2 
  20 chr20_23941013     AAsi    G    A        0      0        2 
  20 chr20_23941013     AKia    G    A        0      0        2 
  20 chr20_23941013     AOna    G    A        0      0        2 
  20 chr20_23941013     ASom    G    A        0      0        2 
  20 chr20_23941013     HCab    G    A        0      0        2 
  20 chr20_23941013     HPrz    G    A        0      0        2 
  20 chr20_23941013     ZBoe    G    A        0      0        2 
  20 chr20_23941013     ZGre    G    A        1      2        2 
  20 chr20_23941013     ZHar    G    A        0      0        2 
  20 chr20_23941013   Sample    G    A        0      0        2 
  20 chr20_23947580     AAsi    C    T        0      0        2 
  20 chr20_23947580     AKia    C    T        1      2        2 
  20 chr20_23947580     AOna    C    T        1      2        2 
  20 chr20_23947580     ASom    C    T        0      0        2 
  20 chr20_23947580     HCab    C    T        0      0        2 
  20 chr20_23947580     HPrz    C    T        0      0        2 
  20 chr20_23947580     ZBoe    C    T        0      0        2 
  20 chr20_23947580     ZGre    C    T        0      0        2 
  20 chr20_23947580     ZHar    C    T        0      0        2 
  20 chr20_23947580   Sample    C    T        0      0        2 
  20 chr20_23948483     AAsi    C    T        0      0        2 
  20 chr20_23948483     AKia    C    T        0      0        2 
  20 chr20_23948483     AOna    C    T        0      0        2 
  20 chr20_23948483     ASom    C    T        0      0        2 
  20 chr20_23948483     HCab    C    T        1      2        2 
  20 chr20_23948483     HPrz    C    T        1      2        2 
  20 chr20_23948483     ZBoe    C    T        0      0        2 
  20 chr20_23948483     ZGre    C    T        0      0        2 
  20 chr20_23948483     ZHar    C    T        0      0        2 
  20 chr20_23948483   Sample    C    T        0      0        2 
  20 chr20_23955142     AAsi    C    A        0      0        2 
  20 chr20_23955142     AKia    C    A        0      0        2 
  20 chr20_23955142     AOna    C    A        0      0        2 
  20 chr20_23955142     ASom    C    A        0      0        2 
  20 chr20_23955142     HCab    C    A        1      2        2 
  20 chr20_23955142     HPrz    C    A        1      2        2 
  20 chr20_23955142     ZBoe    C    A        0      0        2 
  20 chr20_23955142     ZGre    C    A        0      0        2 
  20 chr20_23955142     ZHar    C    A        0      0        2 
  20 chr20_23955142   Sample    C    A        0      0        2 
  20 chr20_23955726     AAsi    G    T        1      2        2 
  20 chr20_23955726     AKia    G    T        0      0        2 
  20 chr20_23955726     AOna    G    T        0      0        2 
  20 chr20_23955726     ASom    G    T        0      0        2 
  20 chr20_23955726     HCab    G    T        0      0        2 
  20 chr20_23955726     HPrz    G    T        0      0        2 
  20 chr20_23955726     ZBoe    G    T        0      0        2 
  20 chr20_23955726     ZGre    G    T        0      0        2 
  20 chr20_23955726     ZHar    G    T        0      0        2 
  20 chr20_23955726   Sample    G    T        0      0        2 
  20 chr20_23956835     AAsi    G    A        0      0        2 
  20 chr20_23956835     AKia    G    A        0      0        2 
  20 chr20_23956835     AOna    G    A        0      0        2 
  20 chr20_23956835     ASom    G    A        0      0        2 
  20 chr20_23956835     HCab    G    A        0      0        2 
  20 chr20_23956835     HPrz    G    A        0      0        2 
  20 chr20_23956835     ZBoe    G    A      0.5      1        2 
  20 chr20_23956835     ZGre    G    A        0      0        2 
  20 chr20_23956835     ZHar    G    A        0      0        2 
  20 chr20_23956835   Sample    G    A        0      0        2 
  20 chr20_23959689     AAsi    T    G        0      0        2 
  20 chr20_23959689     AKia    T    G        1      2        2 
  20 chr20_23959689     AOna    T    G        1      2        2 
  20 chr20_23959689     ASom    T    G        0      0        2 
  20 chr20_23959689     HCab    T    G        0      0        2 
  20 chr20_23959689     HPrz    T    G        0      0        2 
  20 chr20_23959689     ZBoe    T    G        0      0        2 
  20 chr20_23959689     ZGre    T    G        0      0        2 
  20 chr20_23959689     ZHar    T    G        0      0        2 
  20 chr20_23959689   Sample    T    G        0      0        2 
  20 chr20_23967053     AAsi    C    T        0      0        2 
  20 chr20_23967053     AKia    C    T        0      0        2 
  20 chr20_23967053     AOna    C    T        1      2        2 
  20 chr20_23967053     ASom    C    T        0      0        2 
  20 chr20_23967053     HCab    C    T        0      0        2 
  20 chr20_23967053     HPrz    C    T        0      0        2 
  20 chr20_23967053     ZBoe    C    T        0      0        2 
  20 chr20_23967053     ZGre    C    T        0      0        2 
  20 chr20_23967053     ZHar    C    T        0      0        2 
  20 chr20_23967053   Sample    C    T        0      0        2 
  20 chr20_23970175     AAsi    A    G        0      0        2 
  20 chr20_23970175     AKia    A    G        0      0        2 
  20 chr20_23970175     AOna    A    G        0      0        2 
  20 chr20_23970175     ASom    A    G        0      0        2 
  20 chr20_23970175     HCab    A    G        0      0        2 
  20 chr20_23970175     HPrz    A    G        0      0        2 
  20 chr20_23970175     ZBoe    A    G        1      2        2 
  20 chr20_23970175     ZGre    A    G        0      0        2 
  20 chr20_23970175     ZHar    A    G        0      0        2 
  20 chr20_23970175   Sample    A    G        0      0        2 
  20 chr20_23971609     AAsi    T    C        0      0        2 
  20 chr20_23971609     AKia    T    C        0      0        2 
  20 chr20_23971609     AOna    T    C        0      0        2 
  20 chr20_23971609     ASom    T    C        0      0        2 
  20 chr20_23971609     HCab    T    C        1      2        2 
  20 chr20_23971609     HPrz    T    C        1      2        2 
  20 chr20_23971609     ZBoe    T    C        0      0        2 
  20 chr20_23971609     ZGre    T    C        0      0        2 
  20 chr20_23971609     ZHar    T    C        0      0        2 
  20 chr20_23971609   Sample    T    C        0      0        2 
  20 chr20_23982425     AAsi    A    G        0      0        2 
  20 chr20_23982425     AKia    A    G        0      0        2 
  20 chr20_23982425     AOna    A    G        0      0        2 
  20 chr20_23982425     ASom    A    G        0      0        2 
  20 chr20_23982425     HCab    A    G        0      0        2 
  20 chr20_23982425     HPrz    A    G        0      0        2 
  20 chr20_23982425     ZBoe    A    G        0      0        2 
  20 chr20_23982425     ZGre    A    G        0      0        2 
  20 chr20_23982425     ZHar    A    G        1      2        2 
  20 chr20_23982425   Sample    A    G        0      0        2 
  20 chr20_23984274     AAsi    A    G        0      0        2 
  20 chr20_23984274     AKia    A    G        0      0        2 
  20 chr20_23984274     AOna    A    G        0      0        2 
  20 chr20_23984274     ASom    A    G        0      0        2 
  20 chr20_23984274     HCab    A    G        0      0        2 
  20 chr20_23984274     HPrz    A    G        0      0        2 
  20 chr20_23984274     ZBoe    A    G      0.5      1        2 
  20 chr20_23984274     ZGre    A    G        0      0        2 
  20 chr20_23984274     ZHar    A    G        0      0        2 
  20 chr20_23984274   Sample    A    G        0      0        2 
  20 chr20_23985729     AAsi    T    C        0      0        2 
  20 chr20_23985729     AKia    T    C        1      2        2 
  20 chr20_23985729     AOna    T    C        1      2        2 
  20 chr20_23985729     ASom    T    C        0      0        2 
  20 chr20_23985729     HCab    T    C        0      0        2 
  20 chr20_23985729     HPrz    T    C        0      0        2 
  20 chr20_23985729     ZBoe    T    C        0      0        2 
  20 chr20_23985729     ZGre    T    C        0      0        2 
  20 chr20_23985729     ZHar    T    C        0      0        2 
  20 chr20_23985729   Sample    T    C        0      0        2 
  20 chr20_23986686     AAsi    G    A        1      2        2 
  20 chr20_23986686     AKia    G    A        1      2        2 
  20 chr20_23986686     AOna    G    A        1      2        2 
  20 chr20_23986686     ASom    G    A        1      2        2 
  20 chr20_23986686     HCab    G    A        0      0        2 
  20 chr20_23986686     HPrz    G    A        0      0        2 
  20 chr20_23986686     ZBoe    G    A        0      0        2 
  20 chr20_23986686     ZGre    G    A        0      0        2 
  20 chr20_23986686     ZHar    G    A        0      0        2 
  20 chr20_23986686   Sample    G    A        1      2        2 
  20 chr20_23990365     AAsi    G    A        0      0        2 
  20 chr20_23990365     AKia    G    A        0      0        2 
  20 chr20_23990365     AOna    G    A        0      0        2 
  20 chr20_23990365     ASom    G    A        0      0        2 
  20 chr20_23990365     HCab    G    A        0      0        2 
  20 chr20_23990365     HPrz    G    A      0.5      1        2 
  20 chr20_23990365     ZBoe    G    A        0      0        2 
  20 chr20_23990365     ZGre    G    A        0      0        2 
  20 chr20_23990365     ZHar    G    A        0      0        2 
  20 chr20_23990365   Sample    G    A        0      0        2 
  20 chr20_23996311     AAsi    A    G        1      2        2 
  20 chr20_23996311     AKia    A    G        0      0        2 
  20 chr20_23996311     AOna    A    G        0      0        2 
  20 chr20_23996311     ASom    A    G        1      2        2 
  20 chr20_23996311     HCab    A    G        0      0        2 
  20 chr20_23996311     HPrz    A    G        0      0        2 
  20 chr20_23996311     ZBoe    A    G        0      0        2 
  20 chr20_23996311     ZGre    A    G        0      0        2 
  20 chr20_23996311     ZHar    A    G        0      0        2 
  20 chr20_23996311   Sample    A    G        1      2        2 
  20 chr20_23998072     AAsi    T    C        0      0        2 
  20 chr20_23998072     AKia    T    C        0      0        2 
  20 chr20_23998072     AOna    T    C        0      0        2 
  20 chr20_23998072     ASom    T    C        0      0        2 
  20 chr20_23998072     HCab    T    C        0      0        2 
  20 chr20_23998072     HPrz    T    C      0.5      1        2 
  20 chr20_23998072     ZBoe    T    C        0      0        2 
  20 chr20_23998072     ZGre    T    C        0      0        2 
  20 chr20_23998072     ZHar    T    C        0      0        2 
  20 chr20_23998072   Sample    T    C        0      0        2 
  20 chr20_24001180     AAsi    T    C        0      0        2 
  20 chr20_24001180     AKia    T    C        0      0        2 
  20 chr20_24001180     AOna    T    C        0      0        2 
  20 chr20_24001180     ASom    T    C        0      0        2 
  20 chr20_24001180     HCab    T    C        0      0        2 
  20 chr20_24001180     HPrz    T    C        0      0        2 
  20 chr20_24001180     ZBoe    T    C        0      0        2 
  20 chr20_24001180     ZGre    T    C        0      0        2 
  20 chr20_24001180     ZHar    T    C        1      2        2 
  20 chr20_24001180   Sample    T    C        0      0        2 
  20 chr20_24007998     AAsi    C    T        0      0        2 
  20 chr20_24007998     AKia    C    T        0      0        2 
  20 chr20_24007998     AOna    C    T        0      0        2 
  20 chr20_24007998     ASom    C    T        0      0        2 
  20 chr20_24007998     HCab    C    T        0      0        2 
  20 chr20_24007998     HPrz    C    T        0      0        2 
  20 chr20_24007998     ZBoe    C    T      0.5      1        2 
  20 chr20_24007998     ZGre    C    T        0      0        2 
  20 chr20_24007998     ZHar    C    T        0      0        2 
  20 chr20_24007998   Sample    C    T        0      0        2 
  20 chr20_24012538     AAsi    G    A        0      0        2 
  20 chr20_24012538     AKia    G    A        0      0        2 
  20 chr20_24012538     AOna    G    A        0      0        2 
  20 chr20_24012538     ASom    G    A        0      0        2 
  20 chr20_24012538     HCab    G    A        1      2        2 
  20 chr20_24012538     HPrz    G    A        1      2        2 
  20 chr20_24012538     ZBoe    G    A        0      0        2 
  20 chr20_24012538     ZGre    G    A        0      0        2 
  20 chr20_24012538     ZHar    G    A        0      0        2 
  20 chr20_24012538   Sample    G    A        0      0        2 
  20 chr20_24016796     AAsi    T    C        0      0        2 
  20 chr20_24016796     AKia    T    C        0      0        2 
  20 chr20_24016796     AOna    T    C        0      0        2 
  20 chr20_24016796     ASom    T    C        0      0        2 
  20 chr20_24016796     HCab    T    C        0      0        2 
  20 chr20_24016796     HPrz    T    C        0      0        2 
  20 chr20_24016796     ZBoe    T    C      0.5      1        2 
  20 chr20_24016796     ZGre    T    C        0      0        2 
  20 chr20_24016796     ZHar    T    C        0      0        2 
  20 chr20_24016796   Sample    T    C        0      0        2 
  20 chr20_24038190     AAsi    T    G        0      0        2 
  20 chr20_24038190     AKia    T    G        0      0        2 
  20 chr20_24038190     AOna    T    G        0      0        2 
  20 chr20_24038190     ASom    T    G        0      0        2 
  20 chr20_24038190     HCab    T    G        0      0        2 
  20 chr20_24038190     HPrz    T    G        0      0        2 
  20 chr20_24038190     ZBoe    T    G        0      0        2 
  20 chr20_24038190     ZGre    T    G        1      2        2 
  20 chr20_24038190     ZHar    T    G        0      0        2 
  20 chr20_24038190   Sample    T    G        0      0        2 
  20 chr20_24038481     AAsi    T    C        1      2        2 
  20 chr20_24038481     AKia    T    C        0      0        2 
  20 chr20_24038481     AOna    T    C        0      0        2 
  20 chr20_24038481     ASom    T    C        1      2        2 
  20 chr20_24038481     HCab    T    C        0      0        2 
  20 chr20_24038481     HPrz    T    C        0      0        2 
  20 chr20_24038481     ZBoe    T    C        0      0        2 
  20 chr20_24038481     ZGre    T    C        0      0        2 
  20 chr20_24038481     ZHar    T    C        0      0        2 
  20 chr20_24038481   Sample    T    C        1      2        2 
  20 chr20_24039519     AAsi    T    C        0      0        2 
  20 chr20_24039519     AKia    T    C        0      0        2 
  20 chr20_24039519     AOna    T    C        0      0        2 
  20 chr20_24039519     ASom    T    C        1      2        2 
  20 chr20_24039519     HCab    T    C        0      0        2 
  20 chr20_24039519     HPrz    T    C        0      0        2 
  20 chr20_24039519     ZBoe    T    C        0      0        2 
  20 chr20_24039519     ZGre    T    C        0      0        2 
  20 chr20_24039519     ZHar    T    C        0      0        2 
  20 chr20_24039519   Sample    T    C        1      2        2 
  20 chr20_24042422     AAsi    G    A        1      2        2 
  20 chr20_24042422     AKia    G    A        0      0        2 
  20 chr20_24042422     AOna    G    A        0      0        2 
  20 chr20_24042422     ASom    G    A      0.5      1        2 
  20 chr20_24042422     HCab    G    A        0      0        2 
  20 chr20_24042422     HPrz    G    A        0      0        2 
  20 chr20_24042422     ZBoe    G    A        0      0        2 
  20 chr20_24042422     ZGre    G    A        0      0        2 
  20 chr20_24042422     ZHar    G    A        0      0        2 
  20 chr20_24042422   Sample    G    A        1      2        2 
  20 chr20_24043633     AAsi    G    A        0      0        2 
  20 chr20_24043633     AKia    G    A        0      0        2 
  20 chr20_24043633     AOna    G    A        0      0        2 
  20 chr20_24043633     ASom    G    A        0      0        2 
  20 chr20_24043633     HCab    G    A        0      0        2 
  20 chr20_24043633     HPrz    G    A        0      0        2 
  20 chr20_24043633     ZBoe    G    A        1      2        2 
  20 chr20_24043633     ZGre    G    A        1      2        2 
  20 chr20_24043633     ZHar    G    A        0      0        2 
  20 chr20_24043633   Sample    G    A        0      0        2 
  20 chr20_24048711     AAsi    G    A        0      0        2 
  20 chr20_24048711     AKia    G    A        0      0        2 
  20 chr20_24048711     AOna    G    A        0      0        2 
  20 chr20_24048711     ASom    G    A        0      0        2 
  20 chr20_24048711     HCab    G    A        1      2        2 
  20 chr20_24048711     HPrz    G    A        1      2        2 
  20 chr20_24048711     ZBoe    G    A        0      0        2 
  20 chr20_24048711     ZGre    G    A        0      0        2 
  20 chr20_24048711     ZHar    G    A        0      0        2 
  20 chr20_24048711   Sample    G    A        0      0        2 
  20 chr20_24048718     AAsi    T    G        0      0        2 
  20 chr20_24048718     AKia    T    G        0      0        2 
  20 chr20_24048718     AOna    T    G        0      0        2 
  20 chr20_24048718     ASom    T    G        0      0        2 
  20 chr20_24048718     HCab    T    G        0      0        2 
  20 chr20_24048718     HPrz    T    G        0      0        2 
  20 chr20_24048718     ZBoe    T    G        0      0        2 
  20 chr20_24048718     ZGre    T    G        1      2        2 
  20 chr20_24048718     ZHar    T    G        0      0        2 
  20 chr20_24048718   Sample    T    G        0      0        2 
  20 chr20_24052191     AAsi    A    G        0      0        2 
  20 chr20_24052191     AKia    A    G        0      0        2 
  20 chr20_24052191     AOna    A    G        0      0        2 
  20 chr20_24052191     ASom    A    G        0      0        2 
  20 chr20_24052191     HCab    A    G        0      0        2 
  20 chr20_24052191     HPrz    A    G        0      0        2 
  20 chr20_24052191     ZBoe    A    G        0      0        2 
  20 chr20_24052191     ZGre    A    G        1      2        2 
  20 chr20_24052191     ZHar    A    G        0      0        2 
  20 chr20_24052191   Sample    A    G        0      0        2 
  20 chr20_24053497     AAsi    C    T        0      0        2 
  20 chr20_24053497     AKia    C    T      0.5      1        2 
  20 chr20_24053497     AOna    C    T        1      2        2 
  20 chr20_24053497     ASom    C    T        0      0        2 
  20 chr20_24053497     HCab    C    T        1      2        2 
  20 chr20_24053497     HPrz    C    T        1      2        2 
  20 chr20_24053497     ZBoe    C    T        0      0        2 
  20 chr20_24053497     ZGre    C    T        0      0        2 
  20 chr20_24053497     ZHar    C    T        0      0        2 
  20 chr20_24053497   Sample    C    T        0      0        2 
  20 chr20_24056920     AAsi    A    G        0      0        2 
  20 chr20_24056920     AKia    A    G      0.5      1        2 
  20 chr20_24056920     AOna    A    G        1      2        2 
  20 chr20_24056920     ASom    A    G        0      0        2 
  20 chr20_24056920     HCab    A    G        0      0        2 
  20 chr20_24056920     HPrz    A    G        0      0        2 
  20 chr20_24056920     ZBoe    A    G        0      0        2 
  20 chr20_24056920     ZGre    A    G        0      0        2 
  20 chr20_24056920     ZHar    A    G        0      0        2 
  20 chr20_24056920   Sample    A    G        0      0        2 
  20 chr20_24066299     AAsi    T    C        0      0        2 
  20 chr20_24066299     AKia    T    C        0      0        2 
  20 chr20_24066299     AOna    T    C        0      0        2 
  20 chr20_24066299     ASom    T    C        0      0        2 
  20 chr20_24066299     HCab    T    C        1      2        2 
  20 chr20_24066299     HPrz    T    C        1      2        2 
  20 chr20_24066299     ZBoe    T    C        0      0        2 
  20 chr20_24066299     ZGre    T    C        0      0        2 
  20 chr20_24066299     ZHar    T    C        0      0        2 
  20 chr20_24066299   Sample    T    C        0      0        2 
  20 chr20_24068635     AAsi    A    G        0      0        2 
  20 chr20_24068635     AKia    A    G        0      0        2 
  20 chr20_24068635     AOna    A    G        0      0        2 
  20 chr20_24068635     ASom    A    G        0      0        2 
  20 chr20_24068635     HCab    A    G        0      0        2 
  20 chr20_24068635     HPrz    A    G        0      0        2 
  20 chr20_24068635     ZBoe    A    G        1      2        2 
  20 chr20_24068635     ZGre    A    G        0      0        2 
  20 chr20_24068635     ZHar    A    G        1      2        2 
  20 chr20_24068635   Sample    A    G        0      0        2 
  20 chr20_24072512     AAsi    G    A        0      0        2 
  20 chr20_24072512     AKia    G    A        0      0        2 
  20 chr20_24072512     AOna    G    A        0      0        2 
  20 chr20_24072512     ASom    G    A        0      0        2 
  20 chr20_24072512     HCab    G    A        0      0        2 
  20 chr20_24072512     HPrz    G    A        0      0        2 
  20 chr20_24072512     ZBoe    G    A        1      2        2 
  20 chr20_24072512     ZGre    G    A        0      0        2 
  20 chr20_24072512     ZHar    G    A        0      0        2 
  20 chr20_24072512   Sample    G    A        0      0        2 
  20 chr20_24073847     AAsi    C    T        0      0        2 
  20 chr20_24073847     AKia    C    T        0      0        2 
  20 chr20_24073847     AOna    C    T        0      0        2 
  20 chr20_24073847     ASom    C    T        0      0        2 
  20 chr20_24073847     HCab    C    T        1      2        2 
  20 chr20_24073847     HPrz    C    T        1      2        2 
  20 chr20_24073847     ZBoe    C    T        0      0        2 
  20 chr20_24073847     ZGre    C    T        0      0        2 
  20 chr20_24073847     ZHar    C    T        0      0        2 
  20 chr20_24073847   Sample    C    T        0      0        2 
  20 chr20_24086006     AAsi    T    A        0      0        2 
  20 chr20_24086006     AKia    T    A        0      0        2 
  20 chr20_24086006     AOna    T    A        0      0        2 
  20 chr20_24086006     ASom    T    A        0      0        2 
  20 chr20_24086006     HCab    T    A        1      2        2 
  20 chr20_24086006     HPrz    T    A        1      2        2 
  20 chr20_24086006     ZBoe    T    A        0      0        2 
  20 chr20_24086006     ZGre    T    A        0      0        2 
  20 chr20_24086006     ZHar    T    A        0      0        2 
  20 chr20_24086006   Sample    T    A        0      0        2 
  20 chr20_24091519     AAsi    T    C        0      0        2 
  20 chr20_24091519     AKia    T    C        0      0        2 
  20 chr20_24091519     AOna    T    C        0      0        2 
  20 chr20_24091519     ASom    T    C        0      0        2 
  20 chr20_24091519     HCab    T    C        0      0        2 
  20 chr20_24091519     HPrz    T    C        0      0        2 
  20 chr20_24091519     ZBoe    T    C        0      0        2 
  20 chr20_24091519     ZGre    T    C        0      0        2 
  20 chr20_24091519     ZHar    T    C        1      2        2 
  20 chr20_24091519   Sample    T    C        0      0        2 
  20 chr20_24113273     AAsi    C    T        0      0        2 
  20 chr20_24113273     AKia    C    T        0      0        2 
  20 chr20_24113273     AOna    C    T        0      0        2 
  20 chr20_24113273     ASom    C    T        0      0        2 
  20 chr20_24113273     HCab    C    T        0      0        2 
  20 chr20_24113273     HPrz    C    T        0      0        2 
  20 chr20_24113273     ZBoe    C    T        0      0        2 
  20 chr20_24113273     ZGre    C    T        0      0        2 
  20 chr20_24113273     ZHar    C    T      0.5      1        2 
  20 chr20_24113273   Sample    C    T        0      0        2 
  20 chr20_24113974     AAsi    A    G        0      0        2 
  20 chr20_24113974     AKia    A    G      0.5      1        2 
  20 chr20_24113974     AOna    A    G        1      2        2 
  20 chr20_24113974     ASom    A    G        0      0        2 
  20 chr20_24113974     HCab    A    G        0      0        2 
  20 chr20_24113974     HPrz    A    G        0      0        2 
  20 chr20_24113974     ZBoe    A    G        0      0        2 
  20 chr20_24113974     ZGre    A    G        0      0        2 
  20 chr20_24113974     ZHar    A    G        0      0        2 
  20 chr20_24113974   Sample    A    G        0      0        2 
  20 chr20_24114306     AAsi    A    G        0      0        2 
  20 chr20_24114306     AKia    A    G        0      0        2 
  20 chr20_24114306     AOna    A    G        0      0        2 
  20 chr20_24114306     ASom    A    G        0      0        2 
  20 chr20_24114306     HCab    A    G        1      2        2 
  20 chr20_24114306     HPrz    A    G      0.5      1        2 
  20 chr20_24114306     ZBoe    A    G        0      0        2 
  20 chr20_24114306     ZGre    A    G        0      0        2 
  20 chr20_24114306     ZHar    A    G        0      0        2 
  20 chr20_24114306   Sample    A    G        0      0        2 
  20 chr20_24116155     AAsi    A    C        0      0        2 
  20 chr20_24116155     AKia    A    C        0      0        2 
  20 chr20_24116155     AOna    A    C        0      0        2 
  20 chr20_24116155     ASom    A    C        0      0        2 
  20 chr20_24116155     HCab    A    C        1      2        2 
  20 chr20_24116155     HPrz    A    C        1      2        2 
  20 chr20_24116155     ZBoe    A    C        0      0        2 
  20 chr20_24116155     ZGre    A    C        0      0        2 
  20 chr20_24116155     ZHar    A    C        0      0        2 
  20 chr20_24116155   Sample    A    C        0      0        2 
  20 chr20_24119996     AAsi    T    C        0      0        2 
  20 chr20_24119996     AKia    T    C      0.5      1        2 
  20 chr20_24119996     AOna    T    C        0      0        2 
  20 chr20_24119996     ASom    T    C        0      0        2 
  20 chr20_24119996     HCab    T    C        0      0        2 
  20 chr20_24119996     HPrz    T    C        0      0        2 
  20 chr20_24119996     ZBoe    T    C        0      0        2 
  20 chr20_24119996     ZGre    T    C        0      0        2 
  20 chr20_24119996     ZHar    T    C        0      0        2 
  20 chr20_24119996   Sample    T    C        0      0        2 
  20 chr20_24122055     AAsi    A    T        0      0        2 
  20 chr20_24122055     AKia    A    T        0      0        2 
  20 chr20_24122055     AOna    A    T        0      0        2 
  20 chr20_24122055     ASom    A    T        0      0        2 
  20 chr20_24122055     HCab    A    T        1      2        2 
  20 chr20_24122055     HPrz    A    T        1      2        2 
  20 chr20_24122055     ZBoe    A    T        0      0        2 
  20 chr20_24122055     ZGre    A    T        0      0        2 
  20 chr20_24122055     ZHar    A    T        0      0        2 
  20 chr20_24122055   Sample    A    T        0      0        2 
  20 chr20_24122578     AAsi    C    T        0      0        2 
  20 chr20_24122578     AKia    C    T        0      0        2 
  20 chr20_24122578     AOna    C    T        0      0        2 
  20 chr20_24122578     ASom    C    T        0      0        2 
  20 chr20_24122578     HCab    C    T        1      2        2 
  20 chr20_24122578     HPrz    C    T        1      2        2 
  20 chr20_24122578     ZBoe    C    T        0      0        2 
  20 chr20_24122578     ZGre    C    T        0      0        2 
  20 chr20_24122578     ZHar    C    T        0      0        2 
  20 chr20_24122578   Sample    C    T        0      0        2 
  20 chr20_24134619     AAsi    T    G        0      0        2 
  20 chr20_24134619     AKia    T    G        1      2        2 
  20 chr20_24134619     AOna    T    G        1      2        2 
  20 chr20_24134619     ASom    T    G        0      0        2 
  20 chr20_24134619     HCab    T    G        0      0        2 
  20 chr20_24134619     HPrz    T    G        0      0        2 
  20 chr20_24134619     ZBoe    T    G        0      0        2 
  20 chr20_24134619     ZGre    T    G        0      0        2 
  20 chr20_24134619     ZHar    T    G        0      0        2 
  20 chr20_24134619   Sample    T    G        0      0        2 
  20 chr20_24139161     AAsi    T    C        0      0        2 
  20 chr20_24139161     AKia    T    C        0      0        2 
  20 chr20_24139161     AOna    T    C        0      0        2 
  20 chr20_24139161     ASom    T    C        0      0        2 
  20 chr20_24139161     HCab    T    C        0      0        2 
  20 chr20_24139161     HPrz    T    C        0      0        2 
  20 chr20_24139161     ZBoe    T    C        0      0        2 
  20 chr20_24139161     ZGre    T    C      0.5      1        2 
  20 chr20_24139161     ZHar    T    C        0      0        2 
  20 chr20_24139161   Sample    T    C        0      0        2 
  20 chr20_24146339     AAsi    A    C        0      0        2 
  20 chr20_24146339     AKia    A    C        1      2        2 
  20 chr20_24146339     AOna    A    C        1      2        2 
  20 chr20_24146339     ASom    A    C        0      0        2 
  20 chr20_24146339     HCab    A    C        0      0        2 
  20 chr20_24146339     HPrz    A    C        0      0        2 
  20 chr20_24146339     ZBoe    A    C        0      0        2 
  20 chr20_24146339     ZGre    A    C        0      0        2 
  20 chr20_24146339     ZHar    A    C        0      0        2 
  20 chr20_24146339   Sample    A    C        0      0        2 
  20 chr20_24146477     AAsi    C    T        0      0        2 
  20 chr20_24146477     AKia    C    T        0      0        2 
  20 chr20_24146477     AOna    C    T        0      0        2 
  20 chr20_24146477     ASom    C    T        0      0        2 
  20 chr20_24146477     HCab    C    T        1      2        2 
  20 chr20_24146477     HPrz    C    T        1      2        2 
  20 chr20_24146477     ZBoe    C    T      0.5      1        2 
  20 chr20_24146477     ZGre    C    T        1      2        2 
  20 chr20_24146477     ZHar    C    T        1      2        2 
  20 chr20_24146477   Sample    C    T        0      0        2 
  20 chr20_24151193     AAsi    A    G        0      0        2 
  20 chr20_24151193     AKia    A    G        1      2        2 
  20 chr20_24151193     AOna    A    G        1      2        2 
  20 chr20_24151193     ASom    A    G        0      0        2 
  20 chr20_24151193     HCab    A    G        0      0        2 
  20 chr20_24151193     HPrz    A    G        0      0        2 
  20 chr20_24151193     ZBoe    A    G        0      0        2 
  20 chr20_24151193     ZGre    A    G        0      0        2 
  20 chr20_24151193     ZHar    A    G        0      0        2 
  20 chr20_24151193   Sample    A    G        0      0        2 
  20 chr20_24151879     AAsi    A    G        1      2        2 
  20 chr20_24151879     AKia    A    G        0      0        2 
  20 chr20_24151879     AOna    A    G        0      0        2 
  20 chr20_24151879     ASom    A    G        1      2        2 
  20 chr20_24151879     HCab    A    G        0      0        2 
  20 chr20_24151879     HPrz    A    G        0      0        2 
  20 chr20_24151879     ZBoe    A    G        0      0        2 
  20 chr20_24151879     ZGre    A    G        0      0        2 
  20 chr20_24151879     ZHar    A    G        0      0        2 
  20 chr20_24151879   Sample    A    G        1      2        2 
  20 chr20_24153615     AAsi    C    A        0      0        2 
  20 chr20_24153615     AKia    C    A        0      0        2 
  20 chr20_24153615     AOna    C    A        0      0        2 
  20 chr20_24153615     ASom    C    A        0      0        2 
  20 chr20_24153615     HCab    C    A        0      0        2 
  20 chr20_24153615     HPrz    C    A        0      0        2 
  20 chr20_24153615     ZBoe    C    A      0.5      1        2 
  20 chr20_24153615     ZGre    C    A        0      0        2 
  20 chr20_24153615     ZHar    C    A        0      0        2 
  20 chr20_24153615   Sample    C    A        0      0        2 
  20 chr20_24154093     AAsi    A    G        0      0        2 
  20 chr20_24154093     AKia    A    G        0      0        2 
  20 chr20_24154093     AOna    A    G        0      0        2 
  20 chr20_24154093     ASom    A    G        0      0        2 
  20 chr20_24154093     HCab    A    G        1      2        2 
  20 chr20_24154093     HPrz    A    G        1      2        2 
  20 chr20_24154093     ZBoe    A    G        0      0        2 
  20 chr20_24154093     ZGre    A    G        0      0        2 
  20 chr20_24154093     ZHar    A    G        0      0        2 
  20 chr20_24154093   Sample    A    G        0      0        2 
  20 chr20_24154582     AAsi    T    C        0      0        2 
  20 chr20_24154582     AKia    T    C      0.5      1        2 
  20 chr20_24154582     AOna    T    C        0      0        2 
  20 chr20_24154582     ASom    T    C        0      0        2 
  20 chr20_24154582     HCab    T    C        0      0        2 
  20 chr20_24154582     HPrz    T    C        0      0        2 
  20 chr20_24154582     ZBoe    T    C        0      0        2 
  20 chr20_24154582     ZGre    T    C        0      0        2 
  20 chr20_24154582     ZHar    T    C        0      0        2 
  20 chr20_24154582   Sample    T    C        0      0        2 
  20 chr20_24155561     AAsi    C    T        0      0        2 
  20 chr20_24155561     AKia    C    T        0      0        2 
  20 chr20_24155561     AOna    C    T        0      0        2 
  20 chr20_24155561     ASom    C    T        0      0        2 
  20 chr20_24155561     HCab    C    T        0      0        2 
  20 chr20_24155561     HPrz    C    T        0      0        2 
  20 chr20_24155561     ZBoe    C    T        0      0        2 
  20 chr20_24155561     ZGre    C    T        1      2        2 
  20 chr20_24155561     ZHar    C    T        0      0        2 
  20 chr20_24155561   Sample    C    T        0      0        2 
  20 chr20_24156112     AAsi    C    T        0      0        2 
  20 chr20_24156112     AKia    C    T        0      0        2 
  20 chr20_24156112     AOna    C    T        0      0        2 
  20 chr20_24156112     ASom    C    T        0      0        2 
  20 chr20_24156112     HCab    C    T        1      2        2 
  20 chr20_24156112     HPrz    C    T        1      2        2 
  20 chr20_24156112     ZBoe    C    T        0      0        2 
  20 chr20_24156112     ZGre    C    T        0      0        2 
  20 chr20_24156112     ZHar    C    T        0      0        2 
  20 chr20_24156112   Sample    C    T        0      0        2 
  20 chr20_24169229     AAsi    T    C        0      0        2 
  20 chr20_24169229     AKia    T    C        0      0        2 
  20 chr20_24169229     AOna    T    C        0      0        2 
  20 chr20_24169229     ASom    T    C        0      0        2 
  20 chr20_24169229     HCab    T    C        0      0        2 
  20 chr20_24169229     HPrz    T    C        0      0        2 
  20 chr20_24169229     ZBoe    T    C        0      0        2 
  20 chr20_24169229     ZGre    T    C        1      2        2 
  20 chr20_24169229     ZHar    T    C        0      0        2 
  20 chr20_24169229   Sample    T    C        0      0        2 
  20 chr20_24172935     AAsi    G    C        0      0        2 
  20 chr20_24172935     AKia    G    C        0      0        2 
  20 chr20_24172935     AOna    G    C        0      0        2 
  20 chr20_24172935     ASom    G    C        0      0        2 
  20 chr20_24172935     HCab    G    C        1      2        2 
  20 chr20_24172935     HPrz    G    C        1      2        2 
  20 chr20_24172935     ZBoe    G    C        0      0        2 
  20 chr20_24172935     ZGre    G    C        0      0        2 
  20 chr20_24172935     ZHar    G    C        0      0        2 
  20 chr20_24172935   Sample    G    C        0      0        2 
  20 chr20_24174109     AAsi    T    C        0      0        2 
  20 chr20_24174109     AKia    T    C        0      0        2 
  20 chr20_24174109     AOna    T    C        0      0        2 
  20 chr20_24174109     ASom    T    C        0      0        2 
  20 chr20_24174109     HCab    T    C        0      0        2 
  20 chr20_24174109     HPrz    T    C        0      0        2 
  20 chr20_24174109     ZBoe    T    C      0.5      1        2 
  20 chr20_24174109     ZGre    T    C        0      0        2 
  20 chr20_24174109     ZHar    T    C        0      0        2 
  20 chr20_24174109   Sample    T    C        0      0        2 
  20 chr20_24178160     AAsi    G    C        0      0        2 
  20 chr20_24178160     AKia    G    C        0      0        2 
  20 chr20_24178160     AOna    G    C        0      0        2 
  20 chr20_24178160     ASom    G    C        0      0        2 
  20 chr20_24178160     HCab    G    C        0      0        2 
  20 chr20_24178160     HPrz    G    C        0      0        2 
  20 chr20_24178160     ZBoe    G    C      0.5      1        2 
  20 chr20_24178160     ZGre    G    C        0      0        2 
  20 chr20_24178160     ZHar    G    C        0      0        2 
  20 chr20_24178160   Sample    G    C        0      0        2 
  20 chr20_24182737     AAsi    C    T        0      0        2 
  20 chr20_24182737     AKia    C    T        0      0        2 
  20 chr20_24182737     AOna    C    T        0      0        2 
  20 chr20_24182737     ASom    C    T        0      0        2 
  20 chr20_24182737     HCab    C    T        0      0        2 
  20 chr20_24182737     HPrz    C    T        0      0        2 
  20 chr20_24182737     ZBoe    C    T        0      0        2 
  20 chr20_24182737     ZGre    C    T        1      2        2 
  20 chr20_24182737     ZHar    C    T        0      0        2 
  20 chr20_24182737   Sample    C    T        0      0        2 
  20 chr20_24190337     AAsi    T    C        0      0        2 
  20 chr20_24190337     AKia    T    C        0      0        2 
  20 chr20_24190337     AOna    T    C        0      0        2 
  20 chr20_24190337     ASom    T    C        0      0        2 
  20 chr20_24190337     HCab    T    C        0      0        2 
  20 chr20_24190337     HPrz    T    C        0      0        2 
  20 chr20_24190337     ZBoe    T    C        1      2        2 
  20 chr20_24190337     ZGre    T    C        0      0        2 
  20 chr20_24190337     ZHar    T    C        0      0        2 
  20 chr20_24190337   Sample    T    C        0      0        2 
  20 chr20_24193396     AAsi    A    C        0      0        2 
  20 chr20_24193396     AKia    A    C        0      0        2 
  20 chr20_24193396     AOna    A    C        0      0        2 
  20 chr20_24193396     ASom    A    C        0      0        2 
  20 chr20_24193396     HCab    A    C        0      0        2 
  20 chr20_24193396     HPrz    A    C        0      0        2 
  20 chr20_24193396     ZBoe    A    C      0.5      1        2 
  20 chr20_24193396     ZGre    A    C        0      0        2 
  20 chr20_24193396     ZHar    A    C        0      0        2 
  20 chr20_24193396   Sample    A    C        0      0        2 
  20 chr20_24195044     AAsi    C    A        0      0        2 
  20 chr20_24195044     AKia    C    A        0      0        2 
  20 chr20_24195044     AOna    C    A        0      0        2 
  20 chr20_24195044     ASom    C    A        0      0        2 
  20 chr20_24195044     HCab    C    A        1      2        2 
  20 chr20_24195044     HPrz    C    A        1      2        2 
  20 chr20_24195044     ZBoe    C    A        0      0        2 
  20 chr20_24195044     ZGre    C    A        0      0        2 
  20 chr20_24195044     ZHar    C    A        0      0        2 
  20 chr20_24195044   Sample    C    A        0      0        2 
  20 chr20_24196225     AAsi    T    C        0      0        2 
  20 chr20_24196225     AKia    T    C        0      0        2 
  20 chr20_24196225     AOna    T    C        0      0        2 
  20 chr20_24196225     ASom    T    C        0      0        2 
  20 chr20_24196225     HCab    T    C        0      0        2 
  20 chr20_24196225     HPrz    T    C        0      0        2 
  20 chr20_24196225     ZBoe    T    C      0.5      1        2 
  20 chr20_24196225     ZGre    T    C        0      0        2 
  20 chr20_24196225     ZHar    T    C        0      0        2 
  20 chr20_24196225   Sample    T    C        0      0        2 
  20 chr20_24198338     AAsi    G    A        0      0        2 
  20 chr20_24198338     AKia    G    A        1      2        2 
  20 chr20_24198338     AOna    G    A        0      0        2 
  20 chr20_24198338     ASom    G    A        0      0        2 
  20 chr20_24198338     HCab    G    A        0      0        2 
  20 chr20_24198338     HPrz    G    A        0      0        2 
  20 chr20_24198338     ZBoe    G    A        0      0        2 
  20 chr20_24198338     ZGre    G    A        0      0        2 
  20 chr20_24198338     ZHar    G    A        0      0        2 
  20 chr20_24198338   Sample    G    A        0      0        2 
  20 chr20_24199854     AAsi    G    A        0      0        2 
  20 chr20_24199854     AKia    G    A        1      2        2 
  20 chr20_24199854     AOna    G    A        1      2        2 
  20 chr20_24199854     ASom    G    A        0      0        2 
  20 chr20_24199854     HCab    G    A        0      0        2 
  20 chr20_24199854     HPrz    G    A        0      0        2 
  20 chr20_24199854     ZBoe    G    A        0      0        2 
  20 chr20_24199854     ZGre    G    A        0      0        2 
  20 chr20_24199854     ZHar    G    A        0      0        2 
  20 chr20_24199854   Sample    G    A        0      0        2 
  20 chr20_24205013     AAsi    T    C        1      2        2 
  20 chr20_24205013     AKia    T    C        0      0        2 
  20 chr20_24205013     AOna    T    C        0      0        2 
  20 chr20_24205013     ASom    T    C        0      0        2 
  20 chr20_24205013     HCab    T    C        0      0        2 
  20 chr20_24205013     HPrz    T    C        0      0        2 
  20 chr20_24205013     ZBoe    T    C        0      0        2 
  20 chr20_24205013     ZGre    T    C        0      0        2 
  20 chr20_24205013     ZHar    T    C        0      0        2 
  20 chr20_24205013   Sample    T    C        0      0        2 
  20 chr20_24208865     AAsi    C    T        0      0        2 
  20 chr20_24208865     AKia    C    T        0      0        2 
  20 chr20_24208865     AOna    C    T        0      0        2 
  20 chr20_24208865     ASom    C    T        0      0        2 
  20 chr20_24208865     HCab    C    T        0      0        2 
  20 chr20_24208865     HPrz    C    T        0      0        2 
  20 chr20_24208865     ZBoe    C    T      0.5      1        2 
  20 chr20_24208865     ZGre    C    T        0      0        2 
  20 chr20_24208865     ZHar    C    T        1      2        2 
  20 chr20_24208865   Sample    C    T        0      0        2 
  20 chr20_24213574     AAsi    G    C        0      0        2 
  20 chr20_24213574     AKia    G    C        0      0        2 
  20 chr20_24213574     AOna    G    C        0      0        2 
  20 chr20_24213574     ASom    G    C        0      0        2 
  20 chr20_24213574     HCab    G    C        1      2        2 
  20 chr20_24213574     HPrz    G    C        1      2        2 
  20 chr20_24213574     ZBoe    G    C        0      0        2 
  20 chr20_24213574     ZGre    G    C        0      0        2 
  20 chr20_24213574     ZHar    G    C        0      0        2 
  20 chr20_24213574   Sample    G    C        0      0        2 
  20 chr20_24215967     AAsi    G    A        1      2        2 
  20 chr20_24215967     AKia    G    A        0      0        2 
  20 chr20_24215967     AOna    G    A        0      0        2 
  20 chr20_24215967     ASom    G    A        1      2        2 
  20 chr20_24215967     HCab    G    A        0      0        2 
  20 chr20_24215967     HPrz    G    A        0      0        2 
  20 chr20_24215967     ZBoe    G    A        0      0        2 
  20 chr20_24215967     ZGre    G    A        0      0        2 
  20 chr20_24215967     ZHar    G    A        0      0        2 
  20 chr20_24215967   Sample    G    A        1      2        2 
  20 chr20_24218654     AAsi    G    C        0      0        2 
  20 chr20_24218654     AKia    G    C      0.5      1        2 
  20 chr20_24218654     AOna    G    C        0      0        2 
  20 chr20_24218654     ASom    G    C        0      0        2 
  20 chr20_24218654     HCab    G    C        0      0        2 
  20 chr20_24218654     HPrz    G    C        0      0        2 
  20 chr20_24218654     ZBoe    G    C        0      0        2 
  20 chr20_24218654     ZGre    G    C        0      0        2 
  20 chr20_24218654     ZHar    G    C        0      0        2 
  20 chr20_24218654   Sample    G    C        0      0        2 
  20 chr20_24228419     AAsi    T    C        0      0        2 
  20 chr20_24228419     AKia    T    C      0.5      1        2 
  20 chr20_24228419     AOna    T    C        0      0        2 
  20 chr20_24228419     ASom    T    C        0      0        2 
  20 chr20_24228419     HCab    T    C        0      0        2 
  20 chr20_24228419     HPrz    T    C        0      0        2 
  20 chr20_24228419     ZBoe    T    C        0      0        2 
  20 chr20_24228419     ZGre    T    C        0      0        2 
  20 chr20_24228419     ZHar    T    C        0      0        2 
  20 chr20_24228419   Sample    T    C        0      0        2 
  20 chr20_24533003     AAsi    G    A        0      0        2 
  20 chr20_24533003     AKia    G    A        0      0        2 
  20 chr20_24533003     AOna    G    A        0      0        2 
  20 chr20_24533003     ASom    G    A        0      0        2 
  20 chr20_24533003     HCab    G    A        0      0        2 
  20 chr20_24533003     HPrz    G    A      0.5      1        2 
  20 chr20_24533003     ZBoe    G    A        0      0        2 
  20 chr20_24533003     ZGre    G    A        0      0        2 
  20 chr20_24533003     ZHar    G    A        0      0        2 
  20 chr20_24533003   Sample    G    A        0      0        2 
  20 chr20_24537775     AAsi    A    G      0.5      1        2 
  20 chr20_24537775     AKia    A    G        0      0        2 
  20 chr20_24537775     AOna    A    G        0      0        2 
  20 chr20_24537775     ASom    A    G        0      0        2 
  20 chr20_24537775     HCab    A    G        0      0        2 
  20 chr20_24537775     HPrz    A    G        0      0        2 
  20 chr20_24537775     ZBoe    A    G        0      0        2 
  20 chr20_24537775     ZGre    A    G        0      0        2 
  20 chr20_24537775     ZHar    A    G        0      0        2 
  20 chr20_24537775   Sample    A    G        0      0        2 
  20 chr20_24540605     AAsi    T    C        0      0        2 
  20 chr20_24540605     AKia    T    C        0      0        2 
  20 chr20_24540605     AOna    T    C        0      0        2 
  20 chr20_24540605     ASom    T    C        0      0        2 
  20 chr20_24540605     HCab    T    C        1      2        2 
  20 chr20_24540605     HPrz    T    C        1      2        2 
  20 chr20_24540605     ZBoe    T    C        0      0        2 
  20 chr20_24540605     ZGre    T    C        0      0        2 
  20 chr20_24540605     ZHar    T    C        0      0        2 
  20 chr20_24540605   Sample    T    C        0      0        2 
  20 chr20_24540653     AAsi    A    G      0.5      1        2 
  20 chr20_24540653     AKia    A    G        1      2        2 
  20 chr20_24540653     AOna    A    G        1      2        2 
  20 chr20_24540653     ASom    A    G        0      0        2 
  20 chr20_24540653     HCab    A    G        0      0        2 
  20 chr20_24540653     HPrz    A    G        0      0        2 
  20 chr20_24540653     ZBoe    A    G        0      0        2 
  20 chr20_24540653     ZGre    A    G        0      0        2 
  20 chr20_24540653     ZHar    A    G        0      0        2 
  20 chr20_24540653   Sample    A    G        0      0        2 
  20 chr20_24555399     AAsi    A    G        0      0        2 
  20 chr20_24555399     AKia    A    G        0      0        2 
  20 chr20_24555399     AOna    A    G        0      0        2 
  20 chr20_24555399     ASom    A    G        0      0        2 
  20 chr20_24555399     HCab    A    G        0      0        2 
  20 chr20_24555399     HPrz    A    G        0      0        2 
  20 chr20_24555399     ZBoe    A    G      0.5      1        2 
  20 chr20_24555399     ZGre    A    G        0      0        2 
  20 chr20_24555399     ZHar    A    G        0      0        2 
  20 chr20_24555399   Sample    A    G        0      0        2 
  20 chr20_24556770     AAsi    A    G      0.5      1        2 
  20 chr20_24556770     AKia    A    G        0      0        2 
  20 chr20_24556770     AOna    A    G        0      0        2 
  20 chr20_24556770     ASom    A    G        0      0        2 
  20 chr20_24556770     HCab    A    G        0      0        2 
  20 chr20_24556770     HPrz    A    G        0      0        2 
  20 chr20_24556770     ZBoe    A    G        0      0        2 
  20 chr20_24556770     ZGre    A    G        0      0        2 
  20 chr20_24556770     ZHar    A    G        0      0        2 
  20 chr20_24556770   Sample    A    G        0      0        2 
  20 chr20_24557150     AAsi    T    C        0      0        2 
  20 chr20_24557150     AKia    T    C        0      0        2 
  20 chr20_24557150     AOna    T    C        0      0        2 
  20 chr20_24557150     ASom    T    C        0      0        2 
  20 chr20_24557150     HCab    T    C        1      2        2 
  20 chr20_24557150     HPrz    T    C        1      2        2 
  20 chr20_24557150     ZBoe    T    C        0      0        2 
  20 chr20_24557150     ZGre    T    C        0      0        2 
  20 chr20_24557150     ZHar    T    C        0      0        2 
  20 chr20_24557150   Sample    T    C        0      0        2 
  20 chr20_24558179     AAsi    A    G        0      0        2 
  20 chr20_24558179     AKia    A    G      0.5      1        2 
  20 chr20_24558179     AOna    A    G        1      2        2 
  20 chr20_24558179     ASom    A    G        0      0        2 
  20 chr20_24558179     HCab    A    G        0      0        2 
  20 chr20_24558179     HPrz    A    G        0      0        2 
  20 chr20_24558179     ZBoe    A    G        0      0        2 
  20 chr20_24558179     ZGre    A    G        0      0        2 
  20 chr20_24558179     ZHar    A    G        0      0        2 
  20 chr20_24558179   Sample    A    G        0      0        2 
  20 chr20_24566114     AAsi    C    T        0      0        2 
  20 chr20_24566114     AKia    C    T        0      0        2 
  20 chr20_24566114     AOna    C    T        0      0        2 
  20 chr20_24566114     ASom    C    T        0      0        2 
  20 chr20_24566114     HCab    C    T        0      0        2 
  20 chr20_24566114     HPrz    C    T        0      0        2 
  20 chr20_24566114     ZBoe    C    T        1      2        2 
  20 chr20_24566114     ZGre    C    T        0      0        2 
  20 chr20_24566114     ZHar    C    T        0      0        2 
  20 chr20_24566114   Sample    C    T        0      0        2 
  20 chr20_24566697     AAsi    T    G      0.5      1        2 
  20 chr20_24566697     AKia    T    G        0      0        2 
  20 chr20_24566697     AOna    T    G        0      0        2 
  20 chr20_24566697     ASom    T    G        0      0        2 
  20 chr20_24566697     HCab    T    G        0      0        2 
  20 chr20_24566697     HPrz    T    G        0      0        2 
  20 chr20_24566697     ZBoe    T    G        0      0        2 
  20 chr20_24566697     ZGre    T    G        0      0        2 
  20 chr20_24566697     ZHar    T    G        0      0        2 
  20 chr20_24566697   Sample    T    G        0      0        2 
  20 chr20_24569171     AAsi    T    C        0      0        2 
  20 chr20_24569171     AKia    T    C        0      0        2 
  20 chr20_24569171     AOna    T    C        0      0        2 
  20 chr20_24569171     ASom    T    C        0      0        2 
  20 chr20_24569171     HCab    T    C        0      0        2 
  20 chr20_24569171     HPrz    T    C        0      0        2 
  20 chr20_24569171     ZBoe    T    C        1      2        2 
  20 chr20_24569171     ZGre    T    C        0      0        2 
  20 chr20_24569171     ZHar    T    C        0      0        2 
  20 chr20_24569171   Sample    T    C        0      0        2 
  20 chr20_24570864     AAsi    A    G        0      0        2 
  20 chr20_24570864     AKia    A    G        0      0        2 
  20 chr20_24570864     AOna    A    G        0      0        2 
  20 chr20_24570864     ASom    A    G        0      0        2 
  20 chr20_24570864     HCab    A    G        0      0        2 
  20 chr20_24570864     HPrz    A    G        0      0        2 
  20 chr20_24570864     ZBoe    A    G        1      2        2 
  20 chr20_24570864     ZGre    A    G      0.5      1        2 
  20 chr20_24570864     ZHar    A    G        1      2        2 
  20 chr20_24570864   Sample    A    G        0      0        2 
  20 chr20_24574743     AAsi    A    G        0      0        2 
  20 chr20_24574743     AKia    A    G      0.5      1        2 
  20 chr20_24574743     AOna    A    G        0      0        2 
  20 chr20_24574743     ASom    A    G        0      0        2 
  20 chr20_24574743     HCab    A    G        0      0        2 
  20 chr20_24574743     HPrz    A    G        0      0        2 
  20 chr20_24574743     ZBoe    A    G        0      0        2 
  20 chr20_24574743     ZGre    A    G        0      0        2 
  20 chr20_24574743     ZHar    A    G        0      0        2 
  20 chr20_24574743   Sample    A    G        0      0        2 
  20 chr20_24578228     AAsi    C    T      0.5      1        2 
  20 chr20_24578228     AKia    C    T      0.5      1        2 
  20 chr20_24578228     AOna    C    T        0      0        2 
  20 chr20_24578228     ASom    C    T        0      0        2 
  20 chr20_24578228     HCab    C    T        0      0        2 
  20 chr20_24578228     HPrz    C    T        0      0        2 
  20 chr20_24578228     ZBoe    C    T        0      0        2 
  20 chr20_24578228     ZGre    C    T        0      0        2 
  20 chr20_24578228     ZHar    C    T        0      0        2 
  20 chr20_24578228   Sample    C    T        0      0        2 
  20 chr20_24579585     AAsi    T    C        0      0        2 
  20 chr20_24579585     AKia    T    C        0      0        2 
  20 chr20_24579585     AOna    T    C        0      0        2 
  20 chr20_24579585     ASom    T    C        0      0        2 
  20 chr20_24579585     HCab    T    C        0      0        2 
  20 chr20_24579585     HPrz    T    C        0      0        2 
  20 chr20_24579585     ZBoe    T    C      0.5      1        2 
  20 chr20_24579585     ZGre    T    C      0.5      1        2 
  20 chr20_24579585     ZHar    T    C        1      2        2 
  20 chr20_24579585   Sample    T    C        1      2        2 
  20 chr20_24590412     AAsi    G    A      0.5      1        2 
  20 chr20_24590412     AKia    G    A        0      0        2 
  20 chr20_24590412     AOna    G    A        0      0        2 
  20 chr20_24590412     ASom    G    A        0      0        2 
  20 chr20_24590412     HCab    G    A        0      0        2 
  20 chr20_24590412     HPrz    G    A        0      0        2 
  20 chr20_24590412     ZBoe    G    A        0      0        2 
  20 chr20_24590412     ZGre    G    A        0      0        2 
  20 chr20_24590412     ZHar    G    A        0      0        2 
  20 chr20_24590412   Sample    G    A        0      0        2 
  20 chr20_24593722     AAsi    T    G        0      0        2 
  20 chr20_24593722     AKia    T    G        0      0        2 
  20 chr20_24593722     AOna    T    G        0      0        2 
  20 chr20_24593722     ASom    T    G        0      0        2 
  20 chr20_24593722     HCab    T    G        0      0        2 
  20 chr20_24593722     HPrz    T    G        0      0        2 
  20 chr20_24593722     ZBoe    T    G        0      0        2 
  20 chr20_24593722     ZGre    T    G        0      0        2 
  20 chr20_24593722     ZHar    T    G        1      2        2 
  20 chr20_24593722   Sample    T    G        0      0        2 
  20 chr20_24594136     AAsi    G    A        0      0        2 
  20 chr20_24594136     AKia    G    A        0      0        2 
  20 chr20_24594136     AOna    G    A        0      0        2 
  20 chr20_24594136     ASom    G    A        0      0        2 
  20 chr20_24594136     HCab    G    A        0      0        2 
  20 chr20_24594136     HPrz    G    A        0      0        2 
  20 chr20_24594136     ZBoe    G    A        0      0        2 
  20 chr20_24594136     ZGre    G    A      0.5      1        2 
  20 chr20_24594136     ZHar    G    A        0      0        2 
  20 chr20_24594136   Sample    G    A        0      0        2 
  20 chr20_24598629     AAsi    G    A        0      0        2 
  20 chr20_24598629     AKia    G    A        0      0        2 
  20 chr20_24598629     AOna    G    A        0      0        2 
  20 chr20_24598629     ASom    G    A        0      0        2 
  20 chr20_24598629     HCab    G    A        0      0        2 
  20 chr20_24598629     HPrz    G    A        0      0        2 
  20 chr20_24598629     ZBoe    G    A      0.5      1        2 
  20 chr20_24598629     ZGre    G    A        0      0        2 
  20 chr20_24598629     ZHar    G    A        0      0        2 
  20 chr20_24598629   Sample    G    A        0      0        2 
  20 chr20_24600978     AAsi    A    T        0      0        2 
  20 chr20_24600978     AKia    A    T        0      0        2 
  20 chr20_24600978     AOna    A    T        0      0        2 
  20 chr20_24600978     ASom    A    T        0      0        2 
  20 chr20_24600978     HCab    A    T        0      0        2 
  20 chr20_24600978     HPrz    A    T        0      0        2 
  20 chr20_24600978     ZBoe    A    T        0      0        2 
  20 chr20_24600978     ZGre    A    T      0.5      1        2 
  20 chr20_24600978     ZHar    A    T        0      0        2 
  20 chr20_24600978   Sample    A    T        0      0        2 
  20 chr20_24603284     AAsi    C    G        0      0        2 
  20 chr20_24603284     AKia    C    G      0.5      1        2 
  20 chr20_24603284     AOna    C    G        0      0        2 
  20 chr20_24603284     ASom    C    G        0      0        2 
  20 chr20_24603284     HCab    C    G        0      0        2 
  20 chr20_24603284     HPrz    C    G        0      0        2 
  20 chr20_24603284     ZBoe    C    G        0      0        2 
  20 chr20_24603284     ZGre    C    G        0      0        2 
  20 chr20_24603284     ZHar    C    G        0      0        2 
  20 chr20_24603284   Sample    C    G        0      0        2 
  20 chr20_24605226     AAsi    A    G        0      0        2 
  20 chr20_24605226     AKia    A    G        0      0        2 
  20 chr20_24605226     AOna    A    G        0      0        2 
  20 chr20_24605226     ASom    A    G        0      0        2 
  20 chr20_24605226     HCab    A    G        0      0        2 
  20 chr20_24605226     HPrz    A    G        0      0        2 
  20 chr20_24605226     ZBoe    A    G        0      0        2 
  20 chr20_24605226     ZGre    A    G        0      0        2 
  20 chr20_24605226     ZHar    A    G        1      2        2 
  20 chr20_24605226   Sample    A    G        0      0        2 
  20 chr20_24620195     AAsi    G    T        0      0        2 
  20 chr20_24620195     AKia    G    T        0      0        2 
  20 chr20_24620195     AOna    G    T        0      0        2 
  20 chr20_24620195     ASom    G    T        1      2        2 
  20 chr20_24620195     HCab    G    T        0      0        2 
  20 chr20_24620195     HPrz    G    T        0      0        2 
  20 chr20_24620195     ZBoe    G    T        0      0        2 
  20 chr20_24620195     ZGre    G    T        0      0        2 
  20 chr20_24620195     ZHar    G    T        0      0        2 
  20 chr20_24620195   Sample    G    T        1      2        2 
  20 chr20_24620839     AAsi    G    A        0      0        2 
  20 chr20_24620839     AKia    G    A      0.5      1        2 
  20 chr20_24620839     AOna    G    A        1      2        2 
  20 chr20_24620839     ASom    G    A        0      0        2 
  20 chr20_24620839     HCab    G    A        0      0        2 
```
