## Supplementary File 3. Zonkey (Schubert et al. 2017) report for donkey specimen Ancient3. for "No genetic evidence yet for hinnies at Mazongshan (400-160 BCE), northwestern China": incl_ts.frq.strat (part 250 of 323)

```
  20 chr20_24620839     HPrz    G    A        0      0        2 
  20 chr20_24620839     ZBoe    G    A        0      0        2 
  20 chr20_24620839     ZGre    G    A        0      0        2 
  20 chr20_24620839     ZHar    G    A        0      0        2 
  20 chr20_24620839   Sample    G    A        0      0        2 
  20 chr20_24620994     AAsi    C    T        0      0        2 
  20 chr20_24620994     AKia    C    T        0      0        2 
  20 chr20_24620994     AOna    C    T        0      0        2 
  20 chr20_24620994     ASom    C    T        0      0        2 
  20 chr20_24620994     HCab    C    T        1      2        2 
  20 chr20_24620994     HPrz    C    T        1      2        2 
  20 chr20_24620994     ZBoe    C    T        0      0        2 
  20 chr20_24620994     ZGre    C    T        0      0        2 
  20 chr20_24620994     ZHar    C    T        0      0        2 
  20 chr20_24620994   Sample    C    T        0      0        2 
  20 chr20_24626947     AAsi    T    C        0      0        2 
  20 chr20_24626947     AKia    T    C        0      0        2 
  20 chr20_24626947     AOna    T    C        0      0        2 
  20 chr20_24626947     ASom    T    C        0      0        2 
  20 chr20_24626947     HCab    T    C        0      0        2 
  20 chr20_24626947     HPrz    T    C        0      0        2 
  20 chr20_24626947     ZBoe    T    C        0      0        2 
  20 chr20_24626947     ZGre    T    C        1      2        2 
  20 chr20_24626947     ZHar    T    C        0      0        2 
  20 chr20_24626947   Sample    T    C        0      0        2 
  20 chr20_24627685     AAsi    A    G        0      0        2 
  20 chr20_24627685     AKia    A    G        0      0        2 
  20 chr20_24627685     AOna    A    G        0      0        2 
  20 chr20_24627685     ASom    A    G        0      0        2 
  20 chr20_24627685     HCab    A    G        1      2        2 
  20 chr20_24627685     HPrz    A    G        1      2        2 
  20 chr20_24627685     ZBoe    A    G        0      0        2 
  20 chr20_24627685     ZGre    A    G        0      0        2 
  20 chr20_24627685     ZHar    A    G        0      0        2 
  20 chr20_24627685   Sample    A    G        0      0        2 
  20 chr20_24630372     AAsi    C    T        0      0        2 
  20 chr20_24630372     AKia    C    T        1      2        2 
  20 chr20_24630372     AOna    C    T        1      2        2 
  20 chr20_24630372     ASom    C    T        0      0        2 
  20 chr20_24630372     HCab    C    T        0      0        2 
  20 chr20_24630372     HPrz    C    T        0      0        2 
  20 chr20_24630372     ZBoe    C    T        0      0        2 
  20 chr20_24630372     ZGre    C    T        0      0        2 
  20 chr20_24630372     ZHar    C    T        0      0        2 
  20 chr20_24630372   Sample    C    T        0      0        2 
  20 chr20_24634960     AAsi    T    G        0      0        2 
  20 chr20_24634960     AKia    T    G        0      0        2 
  20 chr20_24634960     AOna    T    G        0      0        2 
  20 chr20_24634960     ASom    T    G        0      0        2 
  20 chr20_24634960     HCab    T    G        0      0        2 
  20 chr20_24634960     HPrz    T    G        0      0        2 
  20 chr20_24634960     ZBoe    T    G        0      0        2 
  20 chr20_24634960     ZGre    T    G        0      0        2 
  20 chr20_24634960     ZHar    T    G        1      2        2 
  20 chr20_24634960   Sample    T    G        0      0        2 
  20 chr20_24642866     AAsi    T    C        0      0        2 
  20 chr20_24642866     AKia    T    C        0      0        2 
  20 chr20_24642866     AOna    T    C        0      0        2 
  20 chr20_24642866     ASom    T    C        0      0        2 
  20 chr20_24642866     HCab    T    C        1      2        2 
  20 chr20_24642866     HPrz    T    C        0      0        2 
  20 chr20_24642866     ZBoe    T    C        0      0        2 
  20 chr20_24642866     ZGre    T    C        0      0        2 
  20 chr20_24642866     ZHar    T    C        0      0        2 
  20 chr20_24642866   Sample    T    C        0      0        2 
  20 chr20_24656897     AAsi    G    C        0      0        2 
  20 chr20_24656897     AKia    G    C      0.5      1        2 
  20 chr20_24656897     AOna    G    C        0      0        2 
  20 chr20_24656897     ASom    G    C        0      0        2 
  20 chr20_24656897     HCab    G    C        0      0        2 
  20 chr20_24656897     HPrz    G    C        0      0        2 
  20 chr20_24656897     ZBoe    G    C        0      0        2 
  20 chr20_24656897     ZGre    G    C        0      0        2 
  20 chr20_24656897     ZHar    G    C        0      0        2 
  20 chr20_24656897   Sample    G    C        0      0        2 
  20 chr20_24661298     AAsi    A    T        1      2        2 
  20 chr20_24661298     AKia    A    T        1      2        2 
  20 chr20_24661298     AOna    A    T        1      2        2 
  20 chr20_24661298     ASom    A    T        1      2        2 
  20 chr20_24661298     HCab    A    T        0      0        2 
  20 chr20_24661298     HPrz    A    T        0      0        2 
  20 chr20_24661298     ZBoe    A    T        0      0        2 
  20 chr20_24661298     ZGre    A    T        0      0        2 
  20 chr20_24661298     ZHar    A    T        0      0        2 
  20 chr20_24661298   Sample    A    T        1      2        2 
  20 chr20_24662761     AAsi    G    T        0      0        2 
  20 chr20_24662761     AKia    G    T        0      0        2 
  20 chr20_24662761     AOna    G    T        0      0        2 
  20 chr20_24662761     ASom    G    T        0      0        2 
  20 chr20_24662761     HCab    G    T        1      2        2 
  20 chr20_24662761     HPrz    G    T        0      0        2 
  20 chr20_24662761     ZBoe    G    T        0      0        2 
  20 chr20_24662761     ZGre    G    T        0      0        2 
  20 chr20_24662761     ZHar    G    T        0      0        2 
  20 chr20_24662761   Sample    G    T        0      0        2 
  20 chr20_24673854     AAsi    T    C        0      0        2 
  20 chr20_24673854     AKia    T    C        0      0        2 
  20 chr20_24673854     AOna    T    C        0      0        2 
  20 chr20_24673854     ASom    T    C        0      0        2 
  20 chr20_24673854     HCab    T    C        0      0        2 
  20 chr20_24673854     HPrz    T    C        0      0        2 
  20 chr20_24673854     ZBoe    T    C        0      0        2 
  20 chr20_24673854     ZGre    T    C        0      0        2 
  20 chr20_24673854     ZHar    T    C      0.5      1        2 
  20 chr20_24673854   Sample    T    C        0      0        2 
  20 chr20_24675477     AAsi    G    C        0      0        2 
  20 chr20_24675477     AKia    G    C        0      0        2 
  20 chr20_24675477     AOna    G    C        0      0        2 
  20 chr20_24675477     ASom    G    C        0      0        2 
  20 chr20_24675477     HCab    G    C        0      0        2 
  20 chr20_24675477     HPrz    G    C        0      0        2 
  20 chr20_24675477     ZBoe    G    C        0      0        2 
  20 chr20_24675477     ZGre    G    C      0.5      1        2 
  20 chr20_24675477     ZHar    G    C        0      0        2 
  20 chr20_24675477   Sample    G    C        0      0        2 
  20 chr20_24676564     AAsi    A    C        0      0        2 
  20 chr20_24676564     AKia    A    C        0      0        2 
  20 chr20_24676564     AOna    A    C        1      2        2 
  20 chr20_24676564     ASom    A    C        0      0        2 
  20 chr20_24676564     HCab    A    C        0      0        2 
  20 chr20_24676564     HPrz    A    C        0      0        2 
  20 chr20_24676564     ZBoe    A    C        0      0        2 
  20 chr20_24676564     ZGre    A    C        0      0        2 
  20 chr20_24676564     ZHar    A    C        0      0        2 
  20 chr20_24676564   Sample    A    C        0      0        2 
  20 chr20_24676871     AAsi    A    G        0      0        2 
  20 chr20_24676871     AKia    A    G        0      0        2 
  20 chr20_24676871     AOna    A    G        0      0        2 
  20 chr20_24676871     ASom    A    G        0      0        2 
  20 chr20_24676871     HCab    A    G        0      0        2 
  20 chr20_24676871     HPrz    A    G        0      0        2 
  20 chr20_24676871     ZBoe    A    G        0      0        2 
  20 chr20_24676871     ZGre    A    G        0      0        2 
  20 chr20_24676871     ZHar    A    G        1      2        2 
  20 chr20_24676871   Sample    A    G        0      0        2 
  20 chr20_24685805     AAsi    G    C        0      0        2 
  20 chr20_24685805     AKia    G    C        0      0        2 
  20 chr20_24685805     AOna    G    C        0      0        2 
  20 chr20_24685805     ASom    G    C        0      0        2 
  20 chr20_24685805     HCab    G    C        1      2        2 
  20 chr20_24685805     HPrz    G    C        1      2        2 
  20 chr20_24685805     ZBoe    G    C        0      0        2 
  20 chr20_24685805     ZGre    G    C        0      0        2 
  20 chr20_24685805     ZHar    G    C        0      0        2 
  20 chr20_24685805   Sample    G    C        0      0        2 
  20 chr20_24687162     AAsi    C    T        0      0        2 
  20 chr20_24687162     AKia    C    T        0      0        2 
  20 chr20_24687162     AOna    C    T        0      0        2 
  20 chr20_24687162     ASom    C    T        0      0        2 
  20 chr20_24687162     HCab    C    T        1      2        2 
  20 chr20_24687162     HPrz    C    T        1      2        2 
  20 chr20_24687162     ZBoe    C    T        0      0        2 
  20 chr20_24687162     ZGre    C    T        0      0        2 
  20 chr20_24687162     ZHar    C    T        0      0        2 
  20 chr20_24687162   Sample    C    T        0      0        2 
  20 chr20_24694899     AAsi    T    C        0      0        2 
  20 chr20_24694899     AKia    T    C        0      0        2 
  20 chr20_24694899     AOna    T    C        0      0        2 
  20 chr20_24694899     ASom    T    C        0      0        2 
  20 chr20_24694899     HCab    T    C        0      0        2 
  20 chr20_24694899     HPrz    T    C        0      0        2 
  20 chr20_24694899     ZBoe    T    C        0      0        2 
  20 chr20_24694899     ZGre    T    C        0      0        2 
  20 chr20_24694899     ZHar    T    C      0.5      1        2 
  20 chr20_24694899   Sample    T    C        0      0        2 
  20 chr20_24700514     AAsi    A    C        0      0        2 
  20 chr20_24700514     AKia    A    C        0      0        2 
  20 chr20_24700514     AOna    A    C        0      0        2 
  20 chr20_24700514     ASom    A    C        0      0        2 
  20 chr20_24700514     HCab    A    C        1      2        2 
  20 chr20_24700514     HPrz    A    C        0      0        2 
  20 chr20_24700514     ZBoe    A    C        0      0        2 
  20 chr20_24700514     ZGre    A    C        0      0        2 
  20 chr20_24700514     ZHar    A    C        0      0        2 
  20 chr20_24700514   Sample    A    C        0      0        2 
  20 chr20_24702215     AAsi    A    C        0      0        2 
  20 chr20_24702215     AKia    A    C        0      0        2 
  20 chr20_24702215     AOna    A    C        0      0        2 
  20 chr20_24702215     ASom    A    C        1      2        2 
  20 chr20_24702215     HCab    A    C        0      0        2 
  20 chr20_24702215     HPrz    A    C        0      0        2 
  20 chr20_24702215     ZBoe    A    C        0      0        2 
  20 chr20_24702215     ZGre    A    C        0      0        2 
  20 chr20_24702215     ZHar    A    C        0      0        2 
  20 chr20_24702215   Sample    A    C        0      0        2 
  20 chr20_24702779     AAsi    G    A      0.5      1        2 
  20 chr20_24702779     AKia    G    A        0      0        2 
  20 chr20_24702779     AOna    G    A        0      0        2 
  20 chr20_24702779     ASom    G    A        0      0        2 
  20 chr20_24702779     HCab    G    A        0      0        2 
  20 chr20_24702779     HPrz    G    A        0      0        2 
  20 chr20_24702779     ZBoe    G    A        0      0        2 
  20 chr20_24702779     ZGre    G    A        0      0        2 
  20 chr20_24702779     ZHar    G    A        0      0        2 
  20 chr20_24702779   Sample    G    A        0      0        2 
  20 chr20_24714086     AAsi    G    C        0      0        2 
  20 chr20_24714086     AKia    G    C      0.5      1        2 
  20 chr20_24714086     AOna    G    C        0      0        2 
  20 chr20_24714086     ASom    G    C        0      0        2 
  20 chr20_24714086     HCab    G    C        0      0        2 
  20 chr20_24714086     HPrz    G    C        0      0        2 
  20 chr20_24714086     ZBoe    G    C        0      0        2 
  20 chr20_24714086     ZGre    G    C        0      0        2 
  20 chr20_24714086     ZHar    G    C        0      0        2 
  20 chr20_24714086   Sample    G    C        0      0        2 
  20 chr20_24717921     AAsi    A    C        0      0        2 
  20 chr20_24717921     AKia    A    C        0      0        2 
  20 chr20_24717921     AOna    A    C        0      0        2 
  20 chr20_24717921     ASom    A    C        0      0        2 
  20 chr20_24717921     HCab    A    C        0      0        2 
  20 chr20_24717921     HPrz    A    C        0      0        2 
  20 chr20_24717921     ZBoe    A    C        0      0        2 
  20 chr20_24717921     ZGre    A    C        0      0        2 
  20 chr20_24717921     ZHar    A    C        1      2        2 
  20 chr20_24717921   Sample    A    C        0      0        2 
  20 chr20_24719221     AAsi    T    C        0      0        2 
  20 chr20_24719221     AKia    T    C      0.5      1        2 
  20 chr20_24719221     AOna    T    C        0      0        2 
  20 chr20_24719221     ASom    T    C        0      0        2 
  20 chr20_24719221     HCab    T    C        0      0        2 
  20 chr20_24719221     HPrz    T    C        0      0        2 
  20 chr20_24719221     ZBoe    T    C        0      0        2 
  20 chr20_24719221     ZGre    T    C        0      0        2 
  20 chr20_24719221     ZHar    T    C        0      0        2 
  20 chr20_24719221   Sample    T    C        0      0        2 
  20 chr20_24723421     AAsi    C    A        0      0        2 
  20 chr20_24723421     AKia    C    A        0      0        2 
  20 chr20_24723421     AOna    C    A        0      0        2 
  20 chr20_24723421     ASom    C    A        0      0        2 
  20 chr20_24723421     HCab    C    A        1      2        2 
  20 chr20_24723421     HPrz    C    A        1      2        2 
  20 chr20_24723421     ZBoe    C    A        0      0        2 
  20 chr20_24723421     ZGre    C    A        0      0        2 
  20 chr20_24723421     ZHar    C    A        0      0        2 
  20 chr20_24723421   Sample    C    A        0      0        2 
  20 chr20_24723518     AAsi    T    C        0      0        2 
  20 chr20_24723518     AKia    T    C        0      0        2 
  20 chr20_24723518     AOna    T    C        0      0        2 
  20 chr20_24723518     ASom    T    C        0      0        2 
  20 chr20_24723518     HCab    T    C        0      0        2 
  20 chr20_24723518     HPrz    T    C        0      0        2 
  20 chr20_24723518     ZBoe    T    C      0.5      1        2 
  20 chr20_24723518     ZGre    T    C        0      0        2 
  20 chr20_24723518     ZHar    T    C        0      0        2 
  20 chr20_24723518   Sample    T    C        0      0        2 
  20 chr20_24730181     AAsi    G    A      0.5      1        2 
  20 chr20_24730181     AKia    G    A        0      0        2 
  20 chr20_24730181     AOna    G    A        0      0        2 
  20 chr20_24730181     ASom    G    A        0      0        2 
  20 chr20_24730181     HCab    G    A        0      0        2 
  20 chr20_24730181     HPrz    G    A        0      0        2 
  20 chr20_24730181     ZBoe    G    A        0      0        2 
  20 chr20_24730181     ZGre    G    A        0      0        2 
  20 chr20_24730181     ZHar    G    A        0      0        2 
  20 chr20_24730181   Sample    G    A        1      2        2 
  20 chr20_24735938     AAsi    G    C        0      0        2 
  20 chr20_24735938     AKia    G    C        0      0        2 
  20 chr20_24735938     AOna    G    C        0      0        2 
  20 chr20_24735938     ASom    G    C        0      0        2 
  20 chr20_24735938     HCab    G    C        0      0        2 
  20 chr20_24735938     HPrz    G    C        0      0        2 
  20 chr20_24735938     ZBoe    G    C      0.5      1        2 
  20 chr20_24735938     ZGre    G    C        0      0        2 
  20 chr20_24735938     ZHar    G    C        0      0        2 
  20 chr20_24735938   Sample    G    C        0      0        2 
  20 chr20_24738941     AAsi    C    T        0      0        2 
  20 chr20_24738941     AKia    C    T      0.5      1        2 
  20 chr20_24738941     AOna    C    T        0      0        2 
  20 chr20_24738941     ASom    C    T        0      0        2 
  20 chr20_24738941     HCab    C    T        0      0        2 
  20 chr20_24738941     HPrz    C    T        0      0        2 
  20 chr20_24738941     ZBoe    C    T        0      0        2 
  20 chr20_24738941     ZGre    C    T        0      0        2 
  20 chr20_24738941     ZHar    C    T        0      0        2 
  20 chr20_24738941   Sample    C    T        0      0        2 
  20 chr20_24746732     AAsi    C    T        0      0        2 
  20 chr20_24746732     AKia    C    T      0.5      1        2 
  20 chr20_24746732     AOna    C    T        0      0        2 
  20 chr20_24746732     ASom    C    T        1      2        2 
  20 chr20_24746732     HCab    C    T        0      0        2 
  20 chr20_24746732     HPrz    C    T        0      0        2 
  20 chr20_24746732     ZBoe    C    T        0      0        2 
  20 chr20_24746732     ZGre    C    T        0      0        2 
  20 chr20_24746732     ZHar    C    T        0      0        2 
  20 chr20_24746732   Sample    C    T        0      0        2 
  20 chr20_24751517     AAsi    C    A        0      0        2 
  20 chr20_24751517     AKia    C    A        0      0        2 
  20 chr20_24751517     AOna    C    A        0      0        2 
  20 chr20_24751517     ASom    C    A        0      0        2 
  20 chr20_24751517     HCab    C    A        0      0        2 
  20 chr20_24751517     HPrz    C    A        0      0        2 
  20 chr20_24751517     ZBoe    C    A        0      0        2 
  20 chr20_24751517     ZGre    C    A        0      0        2 
  20 chr20_24751517     ZHar    C    A      0.5      1        2 
  20 chr20_24751517   Sample    C    A        0      0        2 
  20 chr20_24758176     AAsi    G    C        1      2        2 
  20 chr20_24758176     AKia    G    C      0.5      1        2 
  20 chr20_24758176     AOna    G    C        1      2        2 
  20 chr20_24758176     ASom    G    C        1      2        2 
  20 chr20_24758176     HCab    G    C        0      0        2 
  20 chr20_24758176     HPrz    G    C        0      0        2 
  20 chr20_24758176     ZBoe    G    C        0      0        2 
  20 chr20_24758176     ZGre    G    C        0      0        2 
  20 chr20_24758176     ZHar    G    C        0      0        2 
  20 chr20_24758176   Sample    G    C        1      2        2 
  20 chr20_24758687     AAsi    C    T        0      0        2 
  20 chr20_24758687     AKia    C    T      0.5      1        2 
  20 chr20_24758687     AOna    C    T        0      0        2 
  20 chr20_24758687     ASom    C    T        0      0        2 
  20 chr20_24758687     HCab    C    T        0      0        2 
  20 chr20_24758687     HPrz    C    T        0      0        2 
  20 chr20_24758687     ZBoe    C    T        0      0        2 
  20 chr20_24758687     ZGre    C    T        0      0        2 
  20 chr20_24758687     ZHar    C    T        0      0        2 
  20 chr20_24758687   Sample    C    T        0      0        2 
  20 chr20_24763986     AAsi    G    T        0      0        2 
  20 chr20_24763986     AKia    G    T      0.5      1        2 
  20 chr20_24763986     AOna    G    T        1      2        2 
  20 chr20_24763986     ASom    G    T        0      0        2 
  20 chr20_24763986     HCab    G    T        0      0        2 
  20 chr20_24763986     HPrz    G    T        0      0        2 
  20 chr20_24763986     ZBoe    G    T        0      0        2 
  20 chr20_24763986     ZGre    G    T        0      0        2 
  20 chr20_24763986     ZHar    G    T        0      0        2 
  20 chr20_24763986   Sample    G    T        0      0        2 
  20 chr20_24774953     AAsi    A    G        0      0        2 
  20 chr20_24774953     AKia    A    G        0      0        2 
  20 chr20_24774953     AOna    A    G        0      0        2 
  20 chr20_24774953     ASom    A    G        0      0        2 
  20 chr20_24774953     HCab    A    G        0      0        2 
  20 chr20_24774953     HPrz    A    G        0      0        2 
  20 chr20_24774953     ZBoe    A    G        0      0        2 
  20 chr20_24774953     ZGre    A    G      0.5      1        2 
  20 chr20_24774953     ZHar    A    G        0      0        2 
  20 chr20_24774953   Sample    A    G        0      0        2 
  20 chr20_24776390     AAsi    G    A        0      0        2 
  20 chr20_24776390     AKia    G    A        0      0        2 
  20 chr20_24776390     AOna    G    A        0      0        2 
  20 chr20_24776390     ASom    G    A        0      0        2 
  20 chr20_24776390     HCab    G    A        0      0        2 
  20 chr20_24776390     HPrz    G    A        0      0        2 
  20 chr20_24776390     ZBoe    G    A      0.5      1        2 
  20 chr20_24776390     ZGre    G    A        0      0        2 
  20 chr20_24776390     ZHar    G    A        0      0        2 
  20 chr20_24776390   Sample    G    A        0      0        2 
  20 chr20_24776927     AAsi    C    T        0      0        2 
  20 chr20_24776927     AKia    C    T        0      0        2 
  20 chr20_24776927     AOna    C    T        0      0        2 
  20 chr20_24776927     ASom    C    T        0      0        2 
  20 chr20_24776927     HCab    C    T        0      0        2 
  20 chr20_24776927     HPrz    C    T        0      0        2 
  20 chr20_24776927     ZBoe    C    T        0      0        2 
  20 chr20_24776927     ZGre    C    T        0      0        2 
  20 chr20_24776927     ZHar    C    T      0.5      1        2 
  20 chr20_24776927   Sample    C    T        0      0        2 
  20 chr20_24788508     AAsi    C    T        0      0        2 
  20 chr20_24788508     AKia    C    T        0      0        2 
  20 chr20_24788508     AOna    C    T        0      0        2 
  20 chr20_24788508     ASom    C    T        0      0        2 
  20 chr20_24788508     HCab    C    T        0      0        2 
  20 chr20_24788508     HPrz    C    T        0      0        2 
  20 chr20_24788508     ZBoe    C    T        0      0        2 
  20 chr20_24788508     ZGre    C    T        0      0        2 
  20 chr20_24788508     ZHar    C    T      0.5      1        2 
  20 chr20_24788508   Sample    C    T        0      0        2 
  20 chr20_24788689     AAsi    C    T        0      0        2 
  20 chr20_24788689     AKia    C    T        0      0        2 
  20 chr20_24788689     AOna    C    T        0      0        2 
  20 chr20_24788689     ASom    C    T        0      0        2 
  20 chr20_24788689     HCab    C    T        0      0        2 
  20 chr20_24788689     HPrz    C    T        0      0        2 
  20 chr20_24788689     ZBoe    C    T      0.5      1        2 
  20 chr20_24788689     ZGre    C    T        0      0        2 
  20 chr20_24788689     ZHar    C    T        1      2        2 
  20 chr20_24788689   Sample    C    T        0      0        2 
  20 chr20_24799368     AAsi    C    G        0      0        2 
  20 chr20_24799368     AKia    C    G        0      0        2 
  20 chr20_24799368     AOna    C    G        0      0        2 
  20 chr20_24799368     ASom    C    G        0      0        2 
  20 chr20_24799368     HCab    C    G        1      2        2 
  20 chr20_24799368     HPrz    C    G        0      0        2 
  20 chr20_24799368     ZBoe    C    G        0      0        2 
  20 chr20_24799368     ZGre    C    G        0      0        2 
  20 chr20_24799368     ZHar    C    G        0      0        2 
  20 chr20_24799368   Sample    C    G        0      0        2 
  20 chr20_24803485     AAsi    C    T        0      0        2 
  20 chr20_24803485     AKia    C    T        0      0        2 
  20 chr20_24803485     AOna    C    T        0      0        2 
  20 chr20_24803485     ASom    C    T        0      0        2 
  20 chr20_24803485     HCab    C    T        1      2        2 
  20 chr20_24803485     HPrz    C    T        0      0        2 
  20 chr20_24803485     ZBoe    C    T        0      0        2 
  20 chr20_24803485     ZGre    C    T        0      0        2 
  20 chr20_24803485     ZHar    C    T        0      0        2 
  20 chr20_24803485   Sample    C    T        0      0        2 
  20 chr20_24803719     AAsi    G    A        0      0        2 
  20 chr20_24803719     AKia    G    A        0      0        2 
  20 chr20_24803719     AOna    G    A        0      0        2 
  20 chr20_24803719     ASom    G    A        0      0        2 
  20 chr20_24803719     HCab    G    A        0      0        2 
  20 chr20_24803719     HPrz    G    A        0      0        2 
  20 chr20_24803719     ZBoe    G    A      0.5      1        2 
  20 chr20_24803719     ZGre    G    A        0      0        2 
  20 chr20_24803719     ZHar    G    A        0      0        2 
  20 chr20_24803719   Sample    G    A        0      0        2 
  20 chr20_24804985     AAsi    G    C        0      0        2 
  20 chr20_24804985     AKia    G    C        0      0        2 
  20 chr20_24804985     AOna    G    C        0      0        2 
  20 chr20_24804985     ASom    G    C        0      0        2 
  20 chr20_24804985     HCab    G    C        0      0        2 
  20 chr20_24804985     HPrz    G    C        0      0        2 
  20 chr20_24804985     ZBoe    G    C        0      0        2 
  20 chr20_24804985     ZGre    G    C      0.5      1        2 
  20 chr20_24804985     ZHar    G    C        0      0        2 
  20 chr20_24804985   Sample    G    C        0      0        2 
  20 chr20_24806409     AAsi    C    T        0      0        2 
  20 chr20_24806409     AKia    C    T        0      0        2 
  20 chr20_24806409     AOna    C    T        0      0        2 
  20 chr20_24806409     ASom    C    T        0      0        2 
  20 chr20_24806409     HCab    C    T        1      2        2 
  20 chr20_24806409     HPrz    C    T        0      0        2 
  20 chr20_24806409     ZBoe    C    T        0      0        2 
  20 chr20_24806409     ZGre    C    T        0      0        2 
  20 chr20_24806409     ZHar    C    T        0      0        2 
  20 chr20_24806409   Sample    C    T        0      0        2 
  20 chr20_24807287     AAsi    G    T        0      0        2 
  20 chr20_24807287     AKia    G    T        0      0        2 
  20 chr20_24807287     AOna    G    T        0      0        2 
  20 chr20_24807287     ASom    G    T        0      0        2 
  20 chr20_24807287     HCab    G    T        1      2        2 
  20 chr20_24807287     HPrz    G    T        0      0        2 
  20 chr20_24807287     ZBoe    G    T        0      0        2 
  20 chr20_24807287     ZGre    G    T        0      0        2 
  20 chr20_24807287     ZHar    G    T        0      0        2 
  20 chr20_24807287   Sample    G    T        0      0        2 
  20 chr20_24808800     AAsi    A    G        0      0        2 
  20 chr20_24808800     AKia    A    G        0      0        2 
  20 chr20_24808800     AOna    A    G        0      0        2 
  20 chr20_24808800     ASom    A    G        0      0        2 
  20 chr20_24808800     HCab    A    G        0      0        2 
  20 chr20_24808800     HPrz    A    G        0      0        2 
  20 chr20_24808800     ZBoe    A    G        0      0        2 
  20 chr20_24808800     ZGre    A    G      0.5      1        2 
  20 chr20_24808800     ZHar    A    G        0      0        2 
  20 chr20_24808800   Sample    A    G        0      0        2 
  20 chr20_24811402     AAsi    C    T        0      0        2 
  20 chr20_24811402     AKia    C    T        0      0        2 
  20 chr20_24811402     AOna    C    T        0      0        2 
  20 chr20_24811402     ASom    C    T        0      0        2 
  20 chr20_24811402     HCab    C    T        1      2        2 
  20 chr20_24811402     HPrz    C    T        0      0        2 
  20 chr20_24811402     ZBoe    C    T        0      0        2 
  20 chr20_24811402     ZGre    C    T        0      0        2 
  20 chr20_24811402     ZHar    C    T        0      0        2 
  20 chr20_24811402   Sample    C    T        0      0        2 
  20 chr20_24811875     AAsi    C    T        0      0        2 
  20 chr20_24811875     AKia    C    T        0      0        2 
  20 chr20_24811875     AOna    C    T        0      0        2 
  20 chr20_24811875     ASom    C    T        0      0        2 
  20 chr20_24811875     HCab    C    T        1      2        2 
  20 chr20_24811875     HPrz    C    T        0      0        2 
  20 chr20_24811875     ZBoe    C    T        0      0        2 
  20 chr20_24811875     ZGre    C    T        0      0        2 
  20 chr20_24811875     ZHar    C    T        0      0        2 
  20 chr20_24811875   Sample    C    T        0      0        2 
  20 chr20_24814536     AAsi    T    C        0      0        2 
  20 chr20_24814536     AKia    T    C        0      0        2 
  20 chr20_24814536     AOna    T    C        0      0        2 
  20 chr20_24814536     ASom    T    C        0      0        2 
  20 chr20_24814536     HCab    T    C        1      2        2 
  20 chr20_24814536     HPrz    T    C        0      0        2 
  20 chr20_24814536     ZBoe    T    C        0      0        2 
  20 chr20_24814536     ZGre    T    C        0      0        2 
  20 chr20_24814536     ZHar    T    C        0      0        2 
  20 chr20_24814536   Sample    T    C        0      0        2 
  20 chr20_24814539     AAsi    G    T        0      0        2 
  20 chr20_24814539     AKia    G    T        0      0        2 
  20 chr20_24814539     AOna    G    T        0      0        2 
  20 chr20_24814539     ASom    G    T        0      0        2 
  20 chr20_24814539     HCab    G    T        1      2        2 
  20 chr20_24814539     HPrz    G    T        0      0        2 
  20 chr20_24814539     ZBoe    G    T        0      0        2 
  20 chr20_24814539     ZGre    G    T        0      0        2 
  20 chr20_24814539     ZHar    G    T        0      0        2 
  20 chr20_24814539   Sample    G    T        0      0        2 
  20 chr20_24838465     AAsi    T    C      0.5      1        2 
  20 chr20_24838465     AKia    T    C        0      0        2 
  20 chr20_24838465     AOna    T    C        0      0        2 
  20 chr20_24838465     ASom    T    C        0      0        2 
  20 chr20_24838465     HCab    T    C        0      0        2 
  20 chr20_24838465     HPrz    T    C        0      0        2 
  20 chr20_24838465     ZBoe    T    C        0      0        2 
  20 chr20_24838465     ZGre    T    C        0      0        2 
  20 chr20_24838465     ZHar    T    C        0      0        2 
  20 chr20_24838465   Sample    T    C        0      0        2 
  20 chr20_24839739     AAsi    T    A        0      0        2 
  20 chr20_24839739     AKia    T    A        0      0        2 
  20 chr20_24839739     AOna    T    A        1      2        2 
  20 chr20_24839739     ASom    T    A        0      0        2 
  20 chr20_24839739     HCab    T    A        0      0        2 
  20 chr20_24839739     HPrz    T    A        0      0        2 
  20 chr20_24839739     ZBoe    T    A        0      0        2 
  20 chr20_24839739     ZGre    T    A        0      0        2 
  20 chr20_24839739     ZHar    T    A        0      0        2 
  20 chr20_24839739   Sample    T    A        0      0        2 
  20 chr20_24876301     AAsi    C    G        0      0        2 
  20 chr20_24876301     AKia    C    G        0      0        2 
  20 chr20_24876301     AOna    C    G        0      0        2 
  20 chr20_24876301     ASom    C    G        0      0        2 
  20 chr20_24876301     HCab    C    G        0      0        2 
  20 chr20_24876301     HPrz    C    G        0      0        2 
  20 chr20_24876301     ZBoe    C    G        0      0        2 
  20 chr20_24876301     ZGre    C    G        0      0        2 
  20 chr20_24876301     ZHar    C    G      0.5      1        2 
  20 chr20_24876301   Sample    C    G        0      0        2 
  20 chr20_24877542     AAsi    A    G        0      0        2 
  20 chr20_24877542     AKia    A    G        0      0        2 
  20 chr20_24877542     AOna    A    G        0      0        2 
  20 chr20_24877542     ASom    A    G        0      0        2 
  20 chr20_24877542     HCab    A    G        1      2        2 
  20 chr20_24877542     HPrz    A    G        1      2        2 
  20 chr20_24877542     ZBoe    A    G        0      0        2 
  20 chr20_24877542     ZGre    A    G        0      0        2 
  20 chr20_24877542     ZHar    A    G        0      0        2 
  20 chr20_24877542   Sample    A    G        0      0        2 
  20 chr20_24881299     AAsi    T    C        0      0        2 
  20 chr20_24881299     AKia    T    C        0      0        2 
  20 chr20_24881299     AOna    T    C        1      2        2 
  20 chr20_24881299     ASom    T    C        0      0        2 
  20 chr20_24881299     HCab    T    C        0      0        2 
  20 chr20_24881299     HPrz    T    C        0      0        2 
  20 chr20_24881299     ZBoe    T    C        0      0        2 
  20 chr20_24881299     ZGre    T    C        0      0        2 
  20 chr20_24881299     ZHar    T    C        0      0        2 
  20 chr20_24881299   Sample    T    C        0      0        2 
  20 chr20_24892806     AAsi    A    G        0      0        2 
  20 chr20_24892806     AKia    A    G      0.5      1        2 
  20 chr20_24892806     AOna    A    G        0      0        2 
  20 chr20_24892806     ASom    A    G        0      0        2 
  20 chr20_24892806     HCab    A    G        0      0        2 
  20 chr20_24892806     HPrz    A    G        0      0        2 
  20 chr20_24892806     ZBoe    A    G        0      0        2 
  20 chr20_24892806     ZGre    A    G        0      0        2 
  20 chr20_24892806     ZHar    A    G        0      0        2 
  20 chr20_24892806   Sample    A    G        0      0        2 
  20 chr20_24896023     AAsi    A    C        0      0        2 
  20 chr20_24896023     AKia    A    C        0      0        2 
  20 chr20_24896023     AOna    A    C        0      0        2 
  20 chr20_24896023     ASom    A    C        0      0        2 
  20 chr20_24896023     HCab    A    C        0      0        2 
  20 chr20_24896023     HPrz    A    C      0.5      1        2 
  20 chr20_24896023     ZBoe    A    C        0      0        2 
  20 chr20_24896023     ZGre    A    C        0      0        2 
  20 chr20_24896023     ZHar    A    C        0      0        2 
  20 chr20_24896023   Sample    A    C        0      0        2 
  20 chr20_24896841     AAsi    T    G        0      0        2 
  20 chr20_24896841     AKia    T    G        0      0        2 
  20 chr20_24896841     AOna    T    G        0      0        2 
  20 chr20_24896841     ASom    T    G        0      0        2 
  20 chr20_24896841     HCab    T    G        0      0        2 
  20 chr20_24896841     HPrz    T    G        0      0        2 
  20 chr20_24896841     ZBoe    T    G        1      2        2 
  20 chr20_24896841     ZGre    T    G        0      0        2 
  20 chr20_24896841     ZHar    T    G        0      0        2 
  20 chr20_24896841   Sample    T    G        0      0        2 
  20 chr20_24898843     AAsi    T    C      0.5      1        2 
  20 chr20_24898843     AKia    T    C        0      0        2 
  20 chr20_24898843     AOna    T    C        0      0        2 
  20 chr20_24898843     ASom    T    C        0      0        2 
  20 chr20_24898843     HCab    T    C        0      0        2 
  20 chr20_24898843     HPrz    T    C        0      0        2 
  20 chr20_24898843     ZBoe    T    C        1      2        2 
  20 chr20_24898843     ZGre    T    C        0      0        2 
  20 chr20_24898843     ZHar    T    C        0      0        2 
  20 chr20_24898843   Sample    T    C        0      0        2 
  20 chr20_24906265     AAsi    T    A        0      0        2 
  20 chr20_24906265     AKia    T    A        0      0        2 
  20 chr20_24906265     AOna    T    A        0      0        2 
  20 chr20_24906265     ASom    T    A        0      0        2 
  20 chr20_24906265     HCab    T    A        0      0        2 
  20 chr20_24906265     HPrz    T    A        0      0        2 
  20 chr20_24906265     ZBoe    T    A        0      0        2 
  20 chr20_24906265     ZGre    T    A      0.5      1        2 
  20 chr20_24906265     ZHar    T    A        0      0        2 
  20 chr20_24906265   Sample    T    A        0      0        2 
  20 chr20_24907519     AAsi    A    C        0      0        2 
  20 chr20_24907519     AKia    A    C        0      0        2 
  20 chr20_24907519     AOna    A    C        0      0        2 
  20 chr20_24907519     ASom    A    C        0      0        2 
  20 chr20_24907519     HCab    A    C        1      2        2 
  20 chr20_24907519     HPrz    A    C        1      2        2 
  20 chr20_24907519     ZBoe    A    C        0      0        2 
  20 chr20_24907519     ZGre    A    C        0      0        2 
  20 chr20_24907519     ZHar    A    C        0      0        2 
  20 chr20_24907519   Sample    A    C        0      0        2 
  20 chr20_24909188     AAsi    T    C        0      0        2 
  20 chr20_24909188     AKia    T    C        0      0        2 
  20 chr20_24909188     AOna    T    C        1      2        2 
  20 chr20_24909188     ASom    T    C        0      0        2 
  20 chr20_24909188     HCab    T    C        0      0        2 
  20 chr20_24909188     HPrz    T    C        0      0        2 
  20 chr20_24909188     ZBoe    T    C        0      0        2 
  20 chr20_24909188     ZGre    T    C        0      0        2 
  20 chr20_24909188     ZHar    T    C        0      0        2 
  20 chr20_24909188   Sample    T    C        0      0        2 
  20 chr20_24914567     AAsi    C    T        0      0        2 
  20 chr20_24914567     AKia    C    T        0      0        2 
  20 chr20_24914567     AOna    C    T        0      0        2 
  20 chr20_24914567     ASom    C    T        0      0        2 
  20 chr20_24914567     HCab    C    T        1      2        2 
  20 chr20_24914567     HPrz    C    T        1      2        2 
  20 chr20_24914567     ZBoe    C    T        0      0        2 
  20 chr20_24914567     ZGre    C    T        0      0        2 
  20 chr20_24914567     ZHar    C    T        0      0        2 
  20 chr20_24914567   Sample    C    T        0      0        2 
  20 chr20_24915224     AAsi    C    G        0      0        2 
  20 chr20_24915224     AKia    C    G        0      0        2 
  20 chr20_24915224     AOna    C    G        1      2        2 
  20 chr20_24915224     ASom    C    G        0      0        2 
  20 chr20_24915224     HCab    C    G        0      0        2 
  20 chr20_24915224     HPrz    C    G        0      0        2 
  20 chr20_24915224     ZBoe    C    G        0      0        2 
  20 chr20_24915224     ZGre    C    G        0      0        2 
  20 chr20_24915224     ZHar    C    G        0      0        2 
  20 chr20_24915224   Sample    C    G        0      0        2 
  20 chr20_24916088     AAsi    A    G        0      0        2 
  20 chr20_24916088     AKia    A    G        0      0        2 
  20 chr20_24916088     AOna    A    G        0      0        2 
  20 chr20_24916088     ASom    A    G      0.5      1        2 
  20 chr20_24916088     HCab    A    G        0      0        2 
  20 chr20_24916088     HPrz    A    G        0      0        2 
  20 chr20_24916088     ZBoe    A    G        0      0        2 
  20 chr20_24916088     ZGre    A    G        0      0        2 
  20 chr20_24916088     ZHar    A    G        0      0        2 
  20 chr20_24916088   Sample    A    G        0      0        2 
  20 chr20_24916262     AAsi    C    G        0      0        2 
  20 chr20_24916262     AKia    C    G      0.5      1        2 
  20 chr20_24916262     AOna    C    G        0      0        2 
  20 chr20_24916262     ASom    C    G        0      0        2 
  20 chr20_24916262     HCab    C    G        0      0        2 
  20 chr20_24916262     HPrz    C    G        0      0        2 
  20 chr20_24916262     ZBoe    C    G        0      0        2 
  20 chr20_24916262     ZGre    C    G        0      0        2 
  20 chr20_24916262     ZHar    C    G        0      0        2 
  20 chr20_24916262   Sample    C    G        0      0        2 
  20 chr20_24916273     AAsi    C    A        0      0        2 
  20 chr20_24916273     AKia    C    A        0      0        2 
  20 chr20_24916273     AOna    C    A        0      0        2 
  20 chr20_24916273     ASom    C    A        0      0        2 
  20 chr20_24916273     HCab    C    A        0      0        2 
  20 chr20_24916273     HPrz    C    A        0      0        2 
  20 chr20_24916273     ZBoe    C    A        0      0        2 
  20 chr20_24916273     ZGre    C    A        0      0        2 
  20 chr20_24916273     ZHar    C    A        1      2        2 
  20 chr20_24916273   Sample    C    A        0      0        2 
  20 chr20_24918444     AAsi    G    C        0      0        2 
  20 chr20_24918444     AKia    G    C        0      0        2 
  20 chr20_24918444     AOna    G    C        1      2        2 
  20 chr20_24918444     ASom    G    C        0      0        2 
  20 chr20_24918444     HCab    G    C        0      0        2 
  20 chr20_24918444     HPrz    G    C        0      0        2 
  20 chr20_24918444     ZBoe    G    C        0      0        2 
  20 chr20_24918444     ZGre    G    C        0      0        2 
  20 chr20_24918444     ZHar    G    C        0      0        2 
  20 chr20_24918444   Sample    G    C        0      0        2 
  20 chr20_24918569     AAsi    G    A        0      0        2 
  20 chr20_24918569     AKia    G    A        0      0        2 
  20 chr20_24918569     AOna    G    A        0      0        2 
  20 chr20_24918569     ASom    G    A        0      0        2 
  20 chr20_24918569     HCab    G    A        1      2        2 
  20 chr20_24918569     HPrz    G    A        1      2        2 
  20 chr20_24918569     ZBoe    G    A        0      0        2 
  20 chr20_24918569     ZGre    G    A        0      0        2 
  20 chr20_24918569     ZHar    G    A        0      0        2 
  20 chr20_24918569   Sample    G    A        0      0        2 
  20 chr20_24926535     AAsi    G    A        0      0        2 
  20 chr20_24926535     AKia    G    A      0.5      1        2 
  20 chr20_24926535     AOna    G    A        0      0        2 
  20 chr20_24926535     ASom    G    A        0      0        2 
  20 chr20_24926535     HCab    G    A        0      0        2 
  20 chr20_24926535     HPrz    G    A        0      0        2 
  20 chr20_24926535     ZBoe    G    A        0      0        2 
  20 chr20_24926535     ZGre    G    A        0      0        2 
  20 chr20_24926535     ZHar    G    A        0      0        2 
  20 chr20_24926535   Sample    G    A        0      0        2 
  20 chr20_24931150     AAsi    C    T        0      0        2 
  20 chr20_24931150     AKia    C    T        0      0        2 
  20 chr20_24931150     AOna    C    T        0      0        2 
  20 chr20_24931150     ASom    C    T        0      0        2 
  20 chr20_24931150     HCab    C    T        1      2        2 
  20 chr20_24931150     HPrz    C    T        1      2        2 
  20 chr20_24931150     ZBoe    C    T        0      0        2 
  20 chr20_24931150     ZGre    C    T        0      0        2 
  20 chr20_24931150     ZHar    C    T        0      0        2 
  20 chr20_24931150   Sample    C    T        0      0        2 
  20 chr20_24949140     AAsi    T    C        0      0        2 
  20 chr20_24949140     AKia    T    C        0      0        2 
  20 chr20_24949140     AOna    T    C        0      0        2 
  20 chr20_24949140     ASom    T    C        0      0        2 
  20 chr20_24949140     HCab    T    C        0      0        2 
  20 chr20_24949140     HPrz    T    C        0      0        2 
  20 chr20_24949140     ZBoe    T    C        0      0        2 
  20 chr20_24949140     ZGre    T    C        1      2        2 
  20 chr20_24949140     ZHar    T    C        0      0        2 
  20 chr20_24949140   Sample    T    C        0      0        2 
  20 chr20_24949366     AAsi    G    T      0.5      1        2 
  20 chr20_24949366     AKia    G    T        0      0        2 
  20 chr20_24949366     AOna    G    T        0      0        2 
  20 chr20_24949366     ASom    G    T      0.5      1        2 
  20 chr20_24949366     HCab    G    T        0      0        2 
  20 chr20_24949366     HPrz    G    T        0      0        2 
  20 chr20_24949366     ZBoe    G    T        0      0        2 
  20 chr20_24949366     ZGre    G    T        0      0        2 
  20 chr20_24949366     ZHar    G    T        0      0        2 
  20 chr20_24949366   Sample    G    T        1      2        2 
  20 chr20_24967075     AAsi    G    A        0      0        2 
  20 chr20_24967075     AKia    G    A        0      0        2 
  20 chr20_24967075     AOna    G    A        0      0        2 
  20 chr20_24967075     ASom    G    A        0      0        2 
  20 chr20_24967075     HCab    G    A        1      2        2 
  20 chr20_24967075     HPrz    G    A        1      2        2 
  20 chr20_24967075     ZBoe    G    A        0      0        2 
  20 chr20_24967075     ZGre    G    A        0      0        2 
  20 chr20_24967075     ZHar    G    A        0      0        2 
  20 chr20_24967075   Sample    G    A        0      0        2 
  20 chr20_24973193     AAsi    C    A        0      0        2 
  20 chr20_24973193     AKia    C    A        0      0        2 
  20 chr20_24973193     AOna    C    A        1      2        2 
  20 chr20_24973193     ASom    C    A        0      0        2 
  20 chr20_24973193     HCab    C    A        0      0        2 
  20 chr20_24973193     HPrz    C    A        0      0        2 
  20 chr20_24973193     ZBoe    C    A        0      0        2 
  20 chr20_24973193     ZGre    C    A        0      0        2 
  20 chr20_24973193     ZHar    C    A        0      0        2 
  20 chr20_24973193   Sample    C    A        0      0        2 
  20 chr20_24978201     AAsi    C    T        0      0        2 
  20 chr20_24978201     AKia    C    T        0      0        2 
  20 chr20_24978201     AOna    C    T        0      0        2 
  20 chr20_24978201     ASom    C    T      0.5      1        2 
  20 chr20_24978201     HCab    C    T        0      0        2 
  20 chr20_24978201     HPrz    C    T        0      0        2 
  20 chr20_24978201     ZBoe    C    T        0      0        2 
  20 chr20_24978201     ZGre    C    T        0      0        2 
  20 chr20_24978201     ZHar    C    T        0      0        2 
  20 chr20_24978201   Sample    C    T        0      0        2 
  20 chr20_24979353     AAsi    A    G        0      0        2 
  20 chr20_24979353     AKia    A    G        0      0        2 
  20 chr20_24979353     AOna    A    G        0      0        2 
  20 chr20_24979353     ASom    A    G        0      0        2 
  20 chr20_24979353     HCab    A    G        0      0        2 
  20 chr20_24979353     HPrz    A    G        0      0        2 
  20 chr20_24979353     ZBoe    A    G        0      0        2 
  20 chr20_24979353     ZGre    A    G        0      0        2 
  20 chr20_24979353     ZHar    A    G        1      2        2 
  20 chr20_24979353   Sample    A    G        0      0        2 
  20 chr20_24982045     AAsi    G    A        0      0        2 
  20 chr20_24982045     AKia    G    A        0      0        2 
  20 chr20_24982045     AOna    G    A        1      2        2 
  20 chr20_24982045     ASom    G    A        0      0        2 
  20 chr20_24982045     HCab    G    A        0      0        2 
  20 chr20_24982045     HPrz    G    A        0      0        2 
  20 chr20_24982045     ZBoe    G    A        0      0        2 
  20 chr20_24982045     ZGre    G    A        0      0        2 
  20 chr20_24982045     ZHar    G    A        0      0        2 
  20 chr20_24982045   Sample    G    A        0      0        2 
  20 chr20_24982585     AAsi    T    C        0      0        2 
  20 chr20_24982585     AKia    T    C        0      0        2 
  20 chr20_24982585     AOna    T    C        0      0        2 
  20 chr20_24982585     ASom    T    C      0.5      1        2 
  20 chr20_24982585     HCab    T    C        0      0        2 
  20 chr20_24982585     HPrz    T    C        0      0        2 
  20 chr20_24982585     ZBoe    T    C        0      0        2 
  20 chr20_24982585     ZGre    T    C        0      0        2 
  20 chr20_24982585     ZHar    T    C        0      0        2 
  20 chr20_24982585   Sample    T    C        0      0        2 
  20 chr20_24983320     AAsi    T    G        0      0        2 
  20 chr20_24983320     AKia    T    G        0      0        2 
  20 chr20_24983320     AOna    T    G        0      0        2 
  20 chr20_24983320     ASom    T    G        0      0        2 
  20 chr20_24983320     HCab    T    G        1      2        2 
  20 chr20_24983320     HPrz    T    G        1      2        2 
  20 chr20_24983320     ZBoe    T    G        0      0        2 
  20 chr20_24983320     ZGre    T    G        0      0        2 
  20 chr20_24983320     ZHar    T    G        0      0        2 
  20 chr20_24983320   Sample    T    G        0      0        2 
  20 chr20_24993006     AAsi    T    C        0      0        2 
  20 chr20_24993006     AKia    T    C        0      0        2 
  20 chr20_24993006     AOna    T    C        0      0        2 
  20 chr20_24993006     ASom    T    C        0      0        2 
  20 chr20_24993006     HCab    T    C        0      0        2 
  20 chr20_24993006     HPrz    T    C        0      0        2 
  20 chr20_24993006     ZBoe    T    C        0      0        2 
  20 chr20_24993006     ZGre    T    C      0.5      1        2 
  20 chr20_24993006     ZHar    T    C        0      0        2 
  20 chr20_24993006   Sample    T    C        0      0        2 
  20 chr20_24993692     AAsi    G    A      0.5      1        2 
  20 chr20_24993692     AKia    G    A        0      0        2 
  20 chr20_24993692     AOna    G    A        0      0        2 
  20 chr20_24993692     ASom    G    A        0      0        2 
  20 chr20_24993692     HCab    G    A        0      0        2 
  20 chr20_24993692     HPrz    G    A        0      0        2 
  20 chr20_24993692     ZBoe    G    A        0      0        2 
  20 chr20_24993692     ZGre    G    A        0      0        2 
  20 chr20_24993692     ZHar    G    A        0      0        2 
  20 chr20_24993692   Sample    G    A        0      0        2 
  20 chr20_24998312     AAsi    C    T        0      0        2 
  20 chr20_24998312     AKia    C    T        0      0        2 
  20 chr20_24998312     AOna    C    T        0      0        2 
  20 chr20_24998312     ASom    C    T        0      0        2 
  20 chr20_24998312     HCab    C    T        1      2        2 
  20 chr20_24998312     HPrz    C    T        1      2        2 
  20 chr20_24998312     ZBoe    C    T        0      0        2 
  20 chr20_24998312     ZGre    C    T        0      0        2 
  20 chr20_24998312     ZHar    C    T        0      0        2 
  20 chr20_24998312   Sample    C    T        0      0        2 
  20 chr20_25000382     AAsi    G    T        0      0        2 
  20 chr20_25000382     AKia    G    T        0      0        2 
  20 chr20_25000382     AOna    G    T        0      0        2 
  20 chr20_25000382     ASom    G    T      0.5      1        2 
  20 chr20_25000382     HCab    G    T        0      0        2 
  20 chr20_25000382     HPrz    G    T        0      0        2 
  20 chr20_25000382     ZBoe    G    T        0      0        2 
  20 chr20_25000382     ZGre    G    T        0      0        2 
  20 chr20_25000382     ZHar    G    T        0      0        2 
  20 chr20_25000382   Sample    G    T        0      0        2 
  20 chr20_25001332     AAsi    G    A        0      0        2 
  20 chr20_25001332     AKia    G    A        0      0        2 
  20 chr20_25001332     AOna    G    A        0      0        2 
  20 chr20_25001332     ASom    G    A        0      0        2 
  20 chr20_25001332     HCab    G    A        1      2        2 
  20 chr20_25001332     HPrz    G    A        1      2        2 
  20 chr20_25001332     ZBoe    G    A        0      0        2 
  20 chr20_25001332     ZGre    G    A        0      0        2 
  20 chr20_25001332     ZHar    G    A        0      0        2 
  20 chr20_25001332   Sample    G    A        0      0        2 
  20 chr20_25003090     AAsi    T    A        0      0        2 
  20 chr20_25003090     AKia    T    A        0      0        2 
  20 chr20_25003090     AOna    T    A        0      0        2 
  20 chr20_25003090     ASom    T    A        0      0        2 
  20 chr20_25003090     HCab    T    A        1      2        2 
  20 chr20_25003090     HPrz    T    A        1      2        2 
  20 chr20_25003090     ZBoe    T    A        0      0        2 
  20 chr20_25003090     ZGre    T    A        0      0        2 
  20 chr20_25003090     ZHar    T    A        0      0        2 
  20 chr20_25003090   Sample    T    A        0      0        2 
  20 chr20_25007771     AAsi    G    T        0      0        2 
  20 chr20_25007771     AKia    G    T      0.5      1        2 
  20 chr20_25007771     AOna    G    T        0      0        2 
  20 chr20_25007771     ASom    G    T        0      0        2 
  20 chr20_25007771     HCab    G    T        0      0        2 
  20 chr20_25007771     HPrz    G    T        0      0        2 
  20 chr20_25007771     ZBoe    G    T        0      0        2 
  20 chr20_25007771     ZGre    G    T        0      0        2 
  20 chr20_25007771     ZHar    G    T        0      0        2 
  20 chr20_25007771   Sample    G    T        0      0        2 
  20 chr20_25007787     AAsi    T    C        0      0        2 
  20 chr20_25007787     AKia    T    C        0      0        2 
  20 chr20_25007787     AOna    T    C        0      0        2 
  20 chr20_25007787     ASom    T    C        0      0        2 
  20 chr20_25007787     HCab    T    C        0      0        2 
  20 chr20_25007787     HPrz    T    C        0      0        2 
  20 chr20_25007787     ZBoe    T    C        0      0        2 
  20 chr20_25007787     ZGre    T    C        1      2        2 
  20 chr20_25007787     ZHar    T    C        0      0        2 
  20 chr20_25007787   Sample    T    C        0      0        2 
  20 chr20_25011186     AAsi    A    G        0      0        2 
  20 chr20_25011186     AKia    A    G      0.5      1        2 
  20 chr20_25011186     AOna    A    G        0      0        2 
  20 chr20_25011186     ASom    A    G        0      0        2 
  20 chr20_25011186     HCab    A    G        0      0        2 
  20 chr20_25011186     HPrz    A    G        0      0        2 
  20 chr20_25011186     ZBoe    A    G        0      0        2 
  20 chr20_25011186     ZGre    A    G        0      0        2 
  20 chr20_25011186     ZHar    A    G        0      0        2 
  20 chr20_25011186   Sample    A    G        0      0        2 
  20 chr20_25020779     AAsi    C    G        0      0        2 
  20 chr20_25020779     AKia    C    G        0      0        2 
  20 chr20_25020779     AOna    C    G        0      0        2 
  20 chr20_25020779     ASom    C    G        0      0        2 
  20 chr20_25020779     HCab    C    G        0      0        2 
  20 chr20_25020779     HPrz    C    G        0      0        2 
  20 chr20_25020779     ZBoe    C    G        1      2        2 
  20 chr20_25020779     ZGre    C    G      0.5      1        2 
  20 chr20_25020779     ZHar    C    G        0      0        2 
  20 chr20_25020779   Sample    C    G        0      0        2 
  20 chr20_25023621     AAsi    C    A        0      0        2 
  20 chr20_25023621     AKia    C    A        0      0        2 
  20 chr20_25023621     AOna    C    A        0      0        2 
  20 chr20_25023621     ASom    C    A        0      0        2 
  20 chr20_25023621     HCab    C    A        0      0        2 
  20 chr20_25023621     HPrz    C    A        0      0        2 
  20 chr20_25023621     ZBoe    C    A        1      2        2 
  20 chr20_25023621     ZGre    C    A      0.5      1        2 
  20 chr20_25023621     ZHar    C    A        0      0        2 
  20 chr20_25023621   Sample    C    A        0      0        2 
  20 chr20_25029905     AAsi    C    T        0      0        2 
  20 chr20_25029905     AKia    C    T        0      0        2 
  20 chr20_25029905     AOna    C    T        0      0        2 
  20 chr20_25029905     ASom    C    T        0      0        2 
  20 chr20_25029905     HCab    C    T        0      0        2 
  20 chr20_25029905     HPrz    C    T      0.5      1        2 
  20 chr20_25029905     ZBoe    C    T        0      0        2 
  20 chr20_25029905     ZGre    C    T        0      0        2 
  20 chr20_25029905     ZHar    C    T        0      0        2 
  20 chr20_25029905   Sample    C    T        0      0        2 
  20 chr20_25030142     AAsi    A    G        0      0        2 
  20 chr20_25030142     AKia    A    G        0      0        2 
  20 chr20_25030142     AOna    A    G        0      0        2 
  20 chr20_25030142     ASom    A    G        0      0        2 
  20 chr20_25030142     HCab    A    G        0      0        2 
  20 chr20_25030142     HPrz    A    G        0      0        2 
  20 chr20_25030142     ZBoe    A    G        0      0        2 
  20 chr20_25030142     ZGre    A    G        1      2        2 
  20 chr20_25030142     ZHar    A    G        1      2        2 
  20 chr20_25030142   Sample    A    G        0      0        2 
  20 chr20_25031423     AAsi    G    A        0      0        2 
  20 chr20_25031423     AKia    G    A        0      0        2 
  20 chr20_25031423     AOna    G    A        0      0        2 
  20 chr20_25031423     ASom    G    A        0      0        2 
  20 chr20_25031423     HCab    G    A        0      0        2 
  20 chr20_25031423     HPrz    G    A        0      0        2 
  20 chr20_25031423     ZBoe    G    A        0      0        2 
  20 chr20_25031423     ZGre    G    A        1      2        2 
  20 chr20_25031423     ZHar    G    A        1      2        2 
  20 chr20_25031423   Sample    G    A        0      0        2 
  20 chr20_25031998     AAsi    T    C      0.5      1        2 
  20 chr20_25031998     AKia    T    C        0      0        2 
  20 chr20_25031998     AOna    T    C        0      0        2 
  20 chr20_25031998     ASom    T    C      0.5      1        2 
  20 chr20_25031998     HCab    T    C        0      0        2 
  20 chr20_25031998     HPrz    T    C        0      0        2 
  20 chr20_25031998     ZBoe    T    C        0      0        2 
  20 chr20_25031998     ZGre    T    C        0      0        2 
  20 chr20_25031998     ZHar    T    C        0      0        2 
  20 chr20_25031998   Sample    T    C        0      0        2 
  20 chr20_25036852     AAsi    C    G        0      0        2 
  20 chr20_25036852     AKia    C    G        0      0        2 
  20 chr20_25036852     AOna    C    G        0      0        2 
  20 chr20_25036852     ASom    C    G        0      0        2 
  20 chr20_25036852     HCab    C    G        1      2        2 
  20 chr20_25036852     HPrz    C    G        1      2        2 
  20 chr20_25036852     ZBoe    C    G        1      2        2 
  20 chr20_25036852     ZGre    C    G        0      0        2 
  20 chr20_25036852     ZHar    C    G        1      2        2 
  20 chr20_25036852   Sample    C    G        0      0        2 
  20 chr20_25043265     AAsi    A    G        0      0        2 
  20 chr20_25043265     AKia    A    G        0      0        2 
  20 chr20_25043265     AOna    A    G        0      0        2 
  20 chr20_25043265     ASom    A    G        0      0        2 
  20 chr20_25043265     HCab    A    G        1      2        2 
  20 chr20_25043265     HPrz    A    G        1      2        2 
  20 chr20_25043265     ZBoe    A    G        0      0        2 
  20 chr20_25043265     ZGre    A    G      0.5      1        2 
  20 chr20_25043265     ZHar    A    G        0      0        2 
  20 chr20_25043265   Sample    A    G        0      0        2 
  20 chr20_25048310     AAsi    A    G        0      0        2 
  20 chr20_25048310     AKia    A    G        0      0        2 
  20 chr20_25048310     AOna    A    G        0      0        2 
  20 chr20_25048310     ASom    A    G        0      0        2 
  20 chr20_25048310     HCab    A    G        1      2        2 
  20 chr20_25048310     HPrz    A    G        1      2        2 
  20 chr20_25048310     ZBoe    A    G        0      0        2 
  20 chr20_25048310     ZGre    A    G      0.5      1        2 
  20 chr20_25048310     ZHar    A    G        0      0        2 
  20 chr20_25048310   Sample    A    G        0      0        2 
  20 chr20_25048523     AAsi    A    C        0      0        2 
  20 chr20_25048523     AKia    A    C        0      0        2 
  20 chr20_25048523     AOna    A    C        0      0        2 
  20 chr20_25048523     ASom    A    C        0      0        2 
  20 chr20_25048523     HCab    A    C        0      0        2 
  20 chr20_25048523     HPrz    A    C        0      0        2 
  20 chr20_25048523     ZBoe    A    C        0      0        2 
  20 chr20_25048523     ZGre    A    C      0.5      1        2 
  20 chr20_25048523     ZHar    A    C        0      0        2 
  20 chr20_25048523   Sample    A    C        0      0        2 
  20 chr20_25063297     AAsi    T    G        1      2        2 
  20 chr20_25063297     AKia    T    G      0.5      1        2 
  20 chr20_25063297     AOna    T    G        0      0        2 
  20 chr20_25063297     ASom    T    G        1      2        2 
  20 chr20_25063297     HCab    T    G        0      0        2 
  20 chr20_25063297     HPrz    T    G        0      0        2 
  20 chr20_25063297     ZBoe    T    G        0      0        2 
  20 chr20_25063297     ZGre    T    G      0.5      1        2 
  20 chr20_25063297     ZHar    T    G        0      0        2 
  20 chr20_25063297   Sample    T    G        1      2        2 
  20 chr20_25070947     AAsi    C    T      0.5      1        2 
  20 chr20_25070947     AKia    C    T        0      0        2 
  20 chr20_25070947     AOna    C    T        0      0        2 
  20 chr20_25070947     ASom    C    T        0      0        2 
  20 chr20_25070947     HCab    C    T        0      0        2 
  20 chr20_25070947     HPrz    C    T        0      0        2 
  20 chr20_25070947     ZBoe    C    T        0      0        2 
  20 chr20_25070947     ZGre    C    T        0      0        2 
  20 chr20_25070947     ZHar    C    T        0      0        2 
  20 chr20_25070947   Sample    C    T        1      2        2 
  20 chr20_25090123     AAsi    G    T        0      0        2 
  20 chr20_25090123     AKia    G    T        0      0        2 
  20 chr20_25090123     AOna    G    T        1      2        2 
  20 chr20_25090123     ASom    G    T        0      0        2 
  20 chr20_25090123     HCab    G    T        0      0        2 
  20 chr20_25090123     HPrz    G    T        0      0        2 
  20 chr20_25090123     ZBoe    G    T        0      0        2 
  20 chr20_25090123     ZGre    G    T        0      0        2 
  20 chr20_25090123     ZHar    G    T        0      0        2 
  20 chr20_25090123   Sample    G    T        0      0        2 
  20 chr20_25096632     AAsi    C    G        0      0        2 
  20 chr20_25096632     AKia    C    G        0      0        2 
  20 chr20_25096632     AOna    C    G        0      0        2 
  20 chr20_25096632     ASom    C    G        0      0        2 
  20 chr20_25096632     HCab    C    G        1      2        2 
  20 chr20_25096632     HPrz    C    G        1      2        2 
  20 chr20_25096632     ZBoe    C    G        0      0        2 
  20 chr20_25096632     ZGre    C    G        0      0        2 
  20 chr20_25096632     ZHar    C    G        0      0        2 
  20 chr20_25096632   Sample    C    G        0      0        2 
  20 chr20_25100461     AAsi    C    G        0      0        2 
  20 chr20_25100461     AKia    C    G        0      0        2 
  20 chr20_25100461     AOna    C    G        0      0        2 
  20 chr20_25100461     ASom    C    G        0      0        2 
  20 chr20_25100461     HCab    C    G        1      2        2 
  20 chr20_25100461     HPrz    C    G        1      2        2 
  20 chr20_25100461     ZBoe    C    G        0      0        2 
  20 chr20_25100461     ZGre    C    G        0      0        2 
  20 chr20_25100461     ZHar    C    G        0      0        2 
  20 chr20_25100461   Sample    C    G        0      0        2 
  20 chr20_25107203     AAsi    T    C        0      0        2 
  20 chr20_25107203     AKia    T    C      0.5      1        2 
  20 chr20_25107203     AOna    T    C        0      0        2 
  20 chr20_25107203     ASom    T    C        0      0        2 
  20 chr20_25107203     HCab    T    C        0      0        2 
  20 chr20_25107203     HPrz    T    C        0      0        2 
  20 chr20_25107203     ZBoe    T    C        0      0        2 
  20 chr20_25107203     ZGre    T    C        0      0        2 
  20 chr20_25107203     ZHar    T    C        0      0        2 
  20 chr20_25107203   Sample    T    C        0      0        2 
  20 chr20_25117627     AAsi    C    T        0      0        2 
  20 chr20_25117627     AKia    C    T        0      0        2 
  20 chr20_25117627     AOna    C    T        0      0        2 
  20 chr20_25117627     ASom    C    T        0      0        2 
  20 chr20_25117627     HCab    C    T        0      0        2 
  20 chr20_25117627     HPrz    C    T        0      0        2 
  20 chr20_25117627     ZBoe    C    T        0      0        2 
  20 chr20_25117627     ZGre    C    T      0.5      1        2 
  20 chr20_25117627     ZHar    C    T        0      0        2 
  20 chr20_25117627   Sample    C    T        0      0        2 
  20 chr20_25117774     AAsi    T    C        0      0        2 
  20 chr20_25117774     AKia    T    C        0      0        2 
  20 chr20_25117774     AOna    T    C        0      0        2 
  20 chr20_25117774     ASom    T    C        0      0        2 
  20 chr20_25117774     HCab    T    C        0      0        2 
  20 chr20_25117774     HPrz    T    C        0      0        2 
  20 chr20_25117774     ZBoe    T    C        0      0        2 
  20 chr20_25117774     ZGre    T    C        1      2        2 
  20 chr20_25117774     ZHar    T    C        0      0        2 
  20 chr20_25117774   Sample    T    C        0      0        2 
  20 chr20_25143566     AAsi    T    C        0      0        2 
  20 chr20_25143566     AKia    T    C        0      0        2 
  20 chr20_25143566     AOna    T    C        1      2        2 
  20 chr20_25143566     ASom    T    C        0      0        2 
  20 chr20_25143566     HCab    T    C        0      0        2 
  20 chr20_25143566     HPrz    T    C        0      0        2 
  20 chr20_25143566     ZBoe    T    C        0      0        2 
  20 chr20_25143566     ZGre    T    C        0      0        2 
  20 chr20_25143566     ZHar    T    C        0      0        2 
  20 chr20_25143566   Sample    T    C        0      0        2 
  20 chr20_25147026     AAsi    A    G        0      0        2 
  20 chr20_25147026     AKia    A    G        0      0        2 
  20 chr20_25147026     AOna    A    G        0      0        2 
  20 chr20_25147026     ASom    A    G        0      0        2 
  20 chr20_25147026     HCab    A    G        0      0        2 
  20 chr20_25147026     HPrz    A    G        0      0        2 
  20 chr20_25147026     ZBoe    A    G        1      2        2 
  20 chr20_25147026     ZGre    A    G        0      0        2 
  20 chr20_25147026     ZHar    A    G        0      0        2 
  20 chr20_25147026   Sample    A    G        0      0        2 
  20 chr20_25148749     AAsi    A    G        1      2        2 
  20 chr20_25148749     AKia    A    G        1      2        2 
  20 chr20_25148749     AOna    A    G        1      2        2 
  20 chr20_25148749     ASom    A    G        1      2        2 
  20 chr20_25148749     HCab    A    G        0      0        2 
  20 chr20_25148749     HPrz    A    G        0      0        2 
  20 chr20_25148749     ZBoe    A    G        0      0        2 
  20 chr20_25148749     ZGre    A    G        0      0        2 
  20 chr20_25148749     ZHar    A    G        0      0        2 
  20 chr20_25148749   Sample    A    G        1      2        2 
  20 chr20_25157428     AAsi    G    A      0.5      1        2 
  20 chr20_25157428     AKia    G    A        0      0        2 
  20 chr20_25157428     AOna    G    A        0      0        2 
  20 chr20_25157428     ASom    G    A        0      0        2 
  20 chr20_25157428     HCab    G    A        0      0        2 
  20 chr20_25157428     HPrz    G    A        0      0        2 
  20 chr20_25157428     ZBoe    G    A        0      0        2 
  20 chr20_25157428     ZGre    G    A        0      0        2 
  20 chr20_25157428     ZHar    G    A        0      0        2 
  20 chr20_25157428   Sample    G    A        0      0        2 
  20 chr20_25177961     AAsi    G    T        0      0        2 
  20 chr20_25177961     AKia    G    T        0      0        2 
  20 chr20_25177961     AOna    G    T        0      0        2 
  20 chr20_25177961     ASom    G    T        0      0        2 
  20 chr20_25177961     HCab    G    T        0      0        2 
  20 chr20_25177961     HPrz    G    T        0      0        2 
  20 chr20_25177961     ZBoe    G    T        0      0        2 
  20 chr20_25177961     ZGre    G    T        0      0        2 
  20 chr20_25177961     ZHar    G    T        1      2        2 
  20 chr20_25177961   Sample    G    T        0      0        2 
  20 chr20_25187761     AAsi    C    T        0      0        2 
  20 chr20_25187761     AKia    C    T        0      0        2 
  20 chr20_25187761     AOna    C    T        0      0        2 
  20 chr20_25187761     ASom    C    T        0      0        2 
  20 chr20_25187761     HCab    C    T        0      0        2 
  20 chr20_25187761     HPrz    C    T        0      0        2 
  20 chr20_25187761     ZBoe    C    T        0      0        2 
  20 chr20_25187761     ZGre    C    T      0.5      1        2 
  20 chr20_25187761     ZHar    C    T        0      0        2 
  20 chr20_25187761   Sample    C    T        0      0        2 
  20 chr20_25187883     AAsi    T    A        0      0        2 
  20 chr20_25187883     AKia    T    A        0      0        2 
  20 chr20_25187883     AOna    T    A        0      0        2 
  20 chr20_25187883     ASom    T    A        0      0        2 
  20 chr20_25187883     HCab    T    A        1      2        2 
  20 chr20_25187883     HPrz    T    A        1      2        2 
  20 chr20_25187883     ZBoe    T    A        0      0        2 
  20 chr20_25187883     ZGre    T    A        0      0        2 
  20 chr20_25187883     ZHar    T    A        0      0        2 
  20 chr20_25187883   Sample    T    A        0      0        2 
  20 chr20_25191994     AAsi    C    G        0      0        2 
  20 chr20_25191994     AKia    C    G        0      0        2 
  20 chr20_25191994     AOna    C    G        0      0        2 
  20 chr20_25191994     ASom    C    G        0      0        2 
  20 chr20_25191994     HCab    C    G        0      0        2 
  20 chr20_25191994     HPrz    C    G      0.5      1        2 
  20 chr20_25191994     ZBoe    C    G        0      0        2 
  20 chr20_25191994     ZGre    C    G        0      0        2 
  20 chr20_25191994     ZHar    C    G        0      0        2 
  20 chr20_25191994   Sample    C    G        0      0        2 
  20 chr20_25206841     AAsi    T    G        0      0        2 
  20 chr20_25206841     AKia    T    G        0      0        2 
  20 chr20_25206841     AOna    T    G        0      0        2 
  20 chr20_25206841     ASom    T    G        0      0        2 
  20 chr20_25206841     HCab    T    G        1      2        2 
  20 chr20_25206841     HPrz    T    G        0      0        2 
  20 chr20_25206841     ZBoe    T    G        0      0        2 
  20 chr20_25206841     ZGre    T    G        0      0        2 
  20 chr20_25206841     ZHar    T    G        0      0        2 
  20 chr20_25206841   Sample    T    G        0      0        2 
  20 chr20_25209998     AAsi    A    G        0      0        2 
  20 chr20_25209998     AKia    A    G        0      0        2 
  20 chr20_25209998     AOna    A    G        0      0        2 
  20 chr20_25209998     ASom    A    G        0      0        2 
  20 chr20_25209998     HCab    A    G        0      0        2 
  20 chr20_25209998     HPrz    A    G        0      0        2 
  20 chr20_25209998     ZBoe    A    G        0      0        2 
  20 chr20_25209998     ZGre    A    G        0      0        2 
  20 chr20_25209998     ZHar    A    G        1      2        2 
  20 chr20_25209998   Sample    A    G        0      0        2 
  20 chr20_25214893     AAsi    A    G        0      0        2 
  20 chr20_25214893     AKia    A    G        0      0        2 
  20 chr20_25214893     AOna    A    G        0      0        2 
  20 chr20_25214893     ASom    A    G        0      0        2 
  20 chr20_25214893     HCab    A    G        1      2        2 
  20 chr20_25214893     HPrz    A    G        0      0        2 
  20 chr20_25214893     ZBoe    A    G        0      0        2 
  20 chr20_25214893     ZGre    A    G        0      0        2 
  20 chr20_25214893     ZHar    A    G        0      0        2 
  20 chr20_25214893   Sample    A    G        0      0        2 
  20 chr20_25226071     AAsi    T    C        0      0        2 
  20 chr20_25226071     AKia    T    C        1      2        2 
  20 chr20_25226071     AOna    T    C        0      0        2 
  20 chr20_25226071     ASom    T    C        0      0        2 
  20 chr20_25226071     HCab    T    C        0      0        2 
  20 chr20_25226071     HPrz    T    C        0      0        2 
  20 chr20_25226071     ZBoe    T    C        0      0        2 
  20 chr20_25226071     ZGre    T    C        0      0        2 
  20 chr20_25226071     ZHar    T    C        0      0        2 
  20 chr20_25226071   Sample    T    C        0      0        2 
  20 chr20_25228553     AAsi    C    A        0      0        2 
  20 chr20_25228553     AKia    C    A        0      0        2 
  20 chr20_25228553     AOna    C    A        0      0        2 
  20 chr20_25228553     ASom    C    A        0      0        2 
  20 chr20_25228553     HCab    C    A        1      2        2 
  20 chr20_25228553     HPrz    C    A        1      2        2 
  20 chr20_25228553     ZBoe    C    A        0      0        2 
  20 chr20_25228553     ZGre    C    A        0      0        2 
  20 chr20_25228553     ZHar    C    A        0      0        2 
  20 chr20_25228553   Sample    C    A        0      0        2 
  20 chr20_25231546     AAsi    T    C        0      0        2 
  20 chr20_25231546     AKia    T    C        0      0        2 
  20 chr20_25231546     AOna    T    C        0      0        2 
  20 chr20_25231546     ASom    T    C        0      0        2 
  20 chr20_25231546     HCab    T    C        0      0        2 
  20 chr20_25231546     HPrz    T    C      0.5      1        2 
  20 chr20_25231546     ZBoe    T    C        0      0        2 
  20 chr20_25231546     ZGre    T    C        0      0        2 
  20 chr20_25231546     ZHar    T    C        0      0        2 
  20 chr20_25231546   Sample    T    C        0      0        2 
  20 chr20_25248214     AAsi    T    C        0      0        2 
  20 chr20_25248214     AKia    T    C        0      0        2 
  20 chr20_25248214     AOna    T    C        0      0        2 
  20 chr20_25248214     ASom    T    C        0      0        2 
  20 chr20_25248214     HCab    T    C        0      0        2 
  20 chr20_25248214     HPrz    T    C        0      0        2 
  20 chr20_25248214     ZBoe    T    C        0      0        2 
  20 chr20_25248214     ZGre    T    C        1      2        2 
  20 chr20_25248214     ZHar    T    C        0      0        2 
  20 chr20_25248214   Sample    T    C        0      0        2 
  20 chr20_25248302     AAsi    G    T        1      2        2 
  20 chr20_25248302     AKia    G    T        0      0        2 
  20 chr20_25248302     AOna    G    T        0      0        2 
  20 chr20_25248302     ASom    G    T        1      2        2 
  20 chr20_25248302     HCab    G    T        0      0        2 
  20 chr20_25248302     HPrz    G    T        0      0        2 
  20 chr20_25248302     ZBoe    G    T        0      0        2 
  20 chr20_25248302     ZGre    G    T        0      0        2 
  20 chr20_25248302     ZHar    G    T        0      0        2 
  20 chr20_25248302   Sample    G    T        1      2        2 
  20 chr20_25256194     AAsi    A    G        0      0        2 
  20 chr20_25256194     AKia    A    G        0      0        2 
  20 chr20_25256194     AOna    A    G        0      0        2 
  20 chr20_25256194     ASom    A    G        0      0        2 
  20 chr20_25256194     HCab    A    G        0      0        2 
  20 chr20_25256194     HPrz    A    G        0      0        2 
  20 chr20_25256194     ZBoe    A    G      0.5      1        2 
  20 chr20_25256194     ZGre    A    G        0      0        2 
  20 chr20_25256194     ZHar    A    G        0      0        2 
  20 chr20_25256194   Sample    A    G        0      0        2 
  20 chr20_25258746     AAsi    A    G        0      0        2 
  20 chr20_25258746     AKia    A    G        0      0        2 
  20 chr20_25258746     AOna    A    G        1      2        2 
  20 chr20_25258746     ASom    A    G        0      0        2 
  20 chr20_25258746     HCab    A    G        0      0        2 
  20 chr20_25258746     HPrz    A    G        0      0        2 
  20 chr20_25258746     ZBoe    A    G        0      0        2 
  20 chr20_25258746     ZGre    A    G        0      0        2 
  20 chr20_25258746     ZHar    A    G        0      0        2 
  20 chr20_25258746   Sample    A    G        0      0        2 
  20 chr20_25269842     AAsi    T    C        0      0        2 
  20 chr20_25269842     AKia    T    C        0      0        2 
  20 chr20_25269842     AOna    T    C        0      0        2 
  20 chr20_25269842     ASom    T    C        0      0        2 
  20 chr20_25269842     HCab    T    C        0      0        2 
  20 chr20_25269842     HPrz    T    C        0      0        2 
  20 chr20_25269842     ZBoe    T    C        0      0        2 
  20 chr20_25269842     ZGre    T    C      0.5      1        2 
  20 chr20_25269842     ZHar    T    C        0      0        2 
  20 chr20_25269842   Sample    T    C        0      0        2 
  20 chr20_25271952     AAsi    A    G        0      0        2 
  20 chr20_25271952     AKia    A    G        0      0        2 
  20 chr20_25271952     AOna    A    G        0      0        2 
  20 chr20_25271952     ASom    A    G      0.5      1        2 
  20 chr20_25271952     HCab    A    G        0      0        2 
  20 chr20_25271952     HPrz    A    G        0      0        2 
  20 chr20_25271952     ZBoe    A    G        0      0        2 
  20 chr20_25271952     ZGre    A    G        0      0        2 
  20 chr20_25271952     ZHar    A    G        0      0        2 
  20 chr20_25271952   Sample    A    G        0      0        2 
  20 chr20_25286107     AAsi    G    A        0      0        2 
  20 chr20_25286107     AKia    G    A        0      0        2 
  20 chr20_25286107     AOna    G    A        0      0        2 
  20 chr20_25286107     ASom    G    A        0      0        2 
  20 chr20_25286107     HCab    G    A        0      0        2 
  20 chr20_25286107     HPrz    G    A        1      2        2 
  20 chr20_25286107     ZBoe    G    A        0      0        2 
  20 chr20_25286107     ZGre    G    A        0      0        2 
  20 chr20_25286107     ZHar    G    A        0      0        2 
  20 chr20_25286107   Sample    G    A        0      0        2 
  20 chr20_25287877     AAsi    A    G        0      0        2 
  20 chr20_25287877     AKia    A    G        0      0        2 
  20 chr20_25287877     AOna    A    G        0      0        2 
  20 chr20_25287877     ASom    A    G        0      0        2 
  20 chr20_25287877     HCab    A    G        0      0        2 
  20 chr20_25287877     HPrz    A    G        0      0        2 
  20 chr20_25287877     ZBoe    A    G        0      0        2 
  20 chr20_25287877     ZGre    A    G        1      2        2 
  20 chr20_25287877     ZHar    A    G        0      0        2 
  20 chr20_25287877   Sample    A    G        0      0        2 
  20 chr20_25291966     AAsi    C    G        0      0        2 
  20 chr20_25291966     AKia    C    G        0      0        2 
  20 chr20_25291966     AOna    C    G        0      0        2 
  20 chr20_25291966     ASom    C    G        0      0        2 
  20 chr20_25291966     HCab    C    G        0      0        2 
  20 chr20_25291966     HPrz    C    G        0      0        2 
  20 chr20_25291966     ZBoe    C    G        0      0        2 
  20 chr20_25291966     ZGre    C    G        0      0        2 
  20 chr20_25291966     ZHar    C    G      0.5      1        2 
  20 chr20_25291966   Sample    C    G        0      0        2 
  20 chr20_25296212     AAsi    A    G        0      0        2 
  20 chr20_25296212     AKia    A    G        1      2        2 
  20 chr20_25296212     AOna    A    G        0      0        2 
  20 chr20_25296212     ASom    A    G        0      0        2 
  20 chr20_25296212     HCab    A    G        1      2        2 
  20 chr20_25296212     HPrz    A    G        1      2        2 
  20 chr20_25296212     ZBoe    A    G        0      0        2 
  20 chr20_25296212     ZGre    A    G        0      0        2 
  20 chr20_25296212     ZHar    A    G        0      0        2 
  20 chr20_25296212   Sample    A    G        0      0        2 
  20 chr20_25312310     AAsi    T    C        0      0        2 
  20 chr20_25312310     AKia    T    C        1      2        2 
  20 chr20_25312310     AOna    T    C        0      0        2 
  20 chr20_25312310     ASom    T    C        0      0        2 
  20 chr20_25312310     HCab    T    C        0      0        2 
  20 chr20_25312310     HPrz    T    C        0      0        2 
  20 chr20_25312310     ZBoe    T    C        0      0        2 
  20 chr20_25312310     ZGre    T    C        0      0        2 
  20 chr20_25312310     ZHar    T    C        0      0        2 
  20 chr20_25312310   Sample    T    C        0      0        2 
  20 chr20_25321783     AAsi    A    C        0      0        2 
  20 chr20_25321783     AKia    A    C        0      0        2 
  20 chr20_25321783     AOna    A    C        0      0        2 
  20 chr20_25321783     ASom    A    C        0      0        2 
  20 chr20_25321783     HCab    A    C        0      0        2 
  20 chr20_25321783     HPrz    A    C        0      0        2 
  20 chr20_25321783     ZBoe    A    C        0      0        2 
  20 chr20_25321783     ZGre    A    C        0      0        2 
  20 chr20_25321783     ZHar    A    C        1      2        2 
  20 chr20_25321783   Sample    A    C        0      0        2 
  20 chr20_25323899     AAsi    A    G        0      0        2 
  20 chr20_25323899     AKia    A    G        0      0        2 
  20 chr20_25323899     AOna    A    G        0      0        2 
  20 chr20_25323899     ASom    A    G        0      0        2 
  20 chr20_25323899     HCab    A    G        0      0        2 
  20 chr20_25323899     HPrz    A    G        0      0        2 
  20 chr20_25323899     ZBoe    A    G      0.5      1        2 
  20 chr20_25323899     ZGre    A    G        0      0        2 
  20 chr20_25323899     ZHar    A    G        0      0        2 
  20 chr20_25323899   Sample    A    G        0      0        2 
  20 chr20_25325000     AAsi    G    C        0      0        2 
  20 chr20_25325000     AKia    G    C        0      0        2 
  20 chr20_25325000     AOna    G    C        0      0        2 
  20 chr20_25325000     ASom    G    C        0      0        2 
  20 chr20_25325000     HCab    G    C        0      0        2 
  20 chr20_25325000     HPrz    G    C        0      0        2 
  20 chr20_25325000     ZBoe    G    C      0.5      1        2 
  20 chr20_25325000     ZGre    G    C        0      0        2 
  20 chr20_25325000     ZHar    G    C        0      0        2 
  20 chr20_25325000   Sample    G    C        0      0        2 
  20 chr20_25325843     AAsi    G    A        0      0        2 
  20 chr20_25325843     AKia    G    A        0      0        2 
  20 chr20_25325843     AOna    G    A        0      0        2 
  20 chr20_25325843     ASom    G    A        0      0        2 
  20 chr20_25325843     HCab    G    A        0      0        2 
  20 chr20_25325843     HPrz    G    A      0.5      1        2 
  20 chr20_25325843     ZBoe    G    A        0      0        2 
  20 chr20_25325843     ZGre    G    A        0      0        2 
  20 chr20_25325843     ZHar    G    A        0      0        2 
  20 chr20_25325843   Sample    G    A        0      0        2 
  20 chr20_25329901     AAsi    T    C        0      0        2 
  20 chr20_25329901     AKia    T    C        0      0        2 
  20 chr20_25329901     AOna    T    C        0      0        2 
  20 chr20_25329901     ASom    T    C        0      0        2 
  20 chr20_25329901     HCab    T    C        0      0        2 
  20 chr20_25329901     HPrz    T    C      0.5      1        2 
  20 chr20_25329901     ZBoe    T    C        0      0        2 
  20 chr20_25329901     ZGre    T    C        0      0        2 
  20 chr20_25329901     ZHar    T    C        0      0        2 
  20 chr20_25329901   Sample    T    C        0      0        2 
  20 chr20_25336777     AAsi    A    T        0      0        2 
  20 chr20_25336777     AKia    A    T        0      0        2 
  20 chr20_25336777     AOna    A    T        0      0        2 
  20 chr20_25336777     ASom    A    T        0      0        2 
  20 chr20_25336777     HCab    A    T        0      0        2 
  20 chr20_25336777     HPrz    A    T        0      0        2 
  20 chr20_25336777     ZBoe    A    T        1      2        2 
  20 chr20_25336777     ZGre    A    T        1      2        2 
  20 chr20_25336777     ZHar    A    T        0      0        2 
  20 chr20_25336777   Sample    A    T        0      0        2 
  20 chr20_25341819     AAsi    A    C        0      0        2 
  20 chr20_25341819     AKia    A    C        0      0        2 
  20 chr20_25341819     AOna    A    C        0      0        2 
  20 chr20_25341819     ASom    A    C        0      0        2 
  20 chr20_25341819     HCab    A    C        0      0        2 
  20 chr20_25341819     HPrz    A    C        0      0        2 
  20 chr20_25341819     ZBoe    A    C        0      0        2 
  20 chr20_25341819     ZGre    A    C        0      0        2 
  20 chr20_25341819     ZHar    A    C        1      2        2 
  20 chr20_25341819   Sample    A    C        0      0        2 
  20 chr20_25348931     AAsi    A    G        0      0        2 
  20 chr20_25348931     AKia    A    G        0      0        2 
  20 chr20_25348931     AOna    A    G        0      0        2 
  20 chr20_25348931     ASom    A    G        0      0        2 
  20 chr20_25348931     HCab    A    G        0      0        2 
  20 chr20_25348931     HPrz    A    G        1      2        2 
  20 chr20_25348931     ZBoe    A    G        0      0        2 
  20 chr20_25348931     ZGre    A    G        0      0        2 
  20 chr20_25348931     ZHar    A    G        0      0        2 
  20 chr20_25348931   Sample    A    G        0      0        2 
  20 chr20_25352531     AAsi    T    A        0      0        2 
  20 chr20_25352531     AKia    T    A      0.5      1        2 
  20 chr20_25352531     AOna    T    A        0      0        2 
  20 chr20_25352531     ASom    T    A        0      0        2 
  20 chr20_25352531     HCab    T    A        0      0        2 
  20 chr20_25352531     HPrz    T    A        0      0        2 
  20 chr20_25352531     ZBoe    T    A        0      0        2 
  20 chr20_25352531     ZGre    T    A        0      0        2 
  20 chr20_25352531     ZHar    T    A        0      0        2 
  20 chr20_25352531   Sample    T    A        0      0        2 
  20 chr20_25358194     AAsi    T    G        0      0        2 
  20 chr20_25358194     AKia    T    G        0      0        2 
  20 chr20_25358194     AOna    T    G        0      0        2 
  20 chr20_25358194     ASom    T    G        0      0        2 
  20 chr20_25358194     HCab    T    G        0      0        2 
  20 chr20_25358194     HPrz    T    G        0      0        2 
  20 chr20_25358194     ZBoe    T    G        1      2        2 
  20 chr20_25358194     ZGre    T    G        1      2        2 
  20 chr20_25358194     ZHar    T    G        1      2        2 
  20 chr20_25358194   Sample    T    G        0      0        2 
  20 chr20_25360929     AAsi    G    A        0      0        2 
  20 chr20_25360929     AKia    G    A        0      0        2 
  20 chr20_25360929     AOna    G    A        0      0        2 
  20 chr20_25360929     ASom    G    A        0      0        2 
  20 chr20_25360929     HCab    G    A        0      0        2 
  20 chr20_25360929     HPrz    G    A        0      0        2 
  20 chr20_25360929     ZBoe    G    A        0      0        2 
  20 chr20_25360929     ZGre    G    A        1      2        2 
  20 chr20_25360929     ZHar    G    A        0      0        2 
  20 chr20_25360929   Sample    G    A        0      0        2 
  20 chr20_25369805     AAsi    T    C        0      0        2 
  20 chr20_25369805     AKia    T    C        0      0        2 
  20 chr20_25369805     AOna    T    C        1      2        2 
  20 chr20_25369805     ASom    T    C        0      0        2 
  20 chr20_25369805     HCab    T    C        0      0        2 
  20 chr20_25369805     HPrz    T    C        0      0        2 
  20 chr20_25369805     ZBoe    T    C        0      0        2 
  20 chr20_25369805     ZGre    T    C        0      0        2 
  20 chr20_25369805     ZHar    T    C        0      0        2 
  20 chr20_25369805   Sample    T    C        0      0        2 
  20 chr20_25395455     AAsi    C    T        0      0        2 
  20 chr20_25395455     AKia    C    T        0      0        2 
  20 chr20_25395455     AOna    C    T        0      0        2 
  20 chr20_25395455     ASom    C    T        0      0        2 
  20 chr20_25395455     HCab    C    T        0      0        2 
  20 chr20_25395455     HPrz    C    T        0      0        2 
  20 chr20_25395455     ZBoe    C    T      0.5      1        2 
  20 chr20_25395455     ZGre    C    T        0      0        2 
  20 chr20_25395455     ZHar    C    T        0      0        2 
  20 chr20_25395455   Sample    C    T        0      0        2 
  20 chr20_25398780     AAsi    G    A      0.5      1        2 
  20 chr20_25398780     AKia    G    A        1      2        2 
  20 chr20_25398780     AOna    G    A        0      0        2 
  20 chr20_25398780     ASom    G    A        0      0        2 
  20 chr20_25398780     HCab    G    A        0      0        2 
  20 chr20_25398780     HPrz    G    A        0      0        2 
  20 chr20_25398780     ZBoe    G    A        0      0        2 
  20 chr20_25398780     ZGre    G    A        0      0        2 
  20 chr20_25398780     ZHar    G    A        0      0        2 
  20 chr20_25398780   Sample    G    A        0      0        2 
  20 chr20_25399827     AAsi    C    G        0      0        2 
  20 chr20_25399827     AKia    C    G        1      2        2 
  20 chr20_25399827     AOna    C    G        1      2        2 
  20 chr20_25399827     ASom    C    G        0      0        2 
  20 chr20_25399827     HCab    C    G        0      0        2 
  20 chr20_25399827     HPrz    C    G        0      0        2 
  20 chr20_25399827     ZBoe    C    G        0      0        2 
  20 chr20_25399827     ZGre    C    G        0      0        2 
  20 chr20_25399827     ZHar    C    G        0      0        2 
  20 chr20_25399827   Sample    C    G        0      0        2 
  20 chr20_25422621     AAsi    A    G        0      0        2 
  20 chr20_25422621     AKia    A    G        0      0        2 
  20 chr20_25422621     AOna    A    G        0      0        2 
  20 chr20_25422621     ASom    A    G        0      0        2 
  20 chr20_25422621     HCab    A    G        0      0        2 
  20 chr20_25422621     HPrz    A    G        0      0        2 
  20 chr20_25422621     ZBoe    A    G      0.5      1        2 
  20 chr20_25422621     ZGre    A    G        0      0        2 
  20 chr20_25422621     ZHar    A    G        0      0        2 
  20 chr20_25422621   Sample    A    G        0      0        2 
  20 chr20_25424919     AAsi    A    G        0      0        2 
  20 chr20_25424919     AKia    A    G        0      0        2 
  20 chr20_25424919     AOna    A    G        0      0        2 
  20 chr20_25424919     ASom    A    G        0      0        2 
  20 chr20_25424919     HCab    A    G        0      0        2 
  20 chr20_25424919     HPrz    A    G        0      0        2 
  20 chr20_25424919     ZBoe    A    G        0      0        2 
  20 chr20_25424919     ZGre    A    G        0      0        2 
  20 chr20_25424919     ZHar    A    G        1      2        2 
  20 chr20_25424919   Sample    A    G        0      0        2 
  20 chr20_25428034     AAsi    T    C        0      0        2 
  20 chr20_25428034     AKia    T    C        0      0        2 
  20 chr20_25428034     AOna    T    C        0      0        2 
  20 chr20_25428034     ASom    T    C        0      0        2 
  20 chr20_25428034     HCab    T    C        0      0        2 
  20 chr20_25428034     HPrz    T    C      0.5      1        2 
  20 chr20_25428034     ZBoe    T    C        0      0        2 
  20 chr20_25428034     ZGre    T    C        0      0        2 
  20 chr20_25428034     ZHar    T    C        0      0        2 
  20 chr20_25428034   Sample    T    C        0      0        2 
  20 chr20_25431565     AAsi    T    C        0      0        2 
  20 chr20_25431565     AKia    T    C        1      2        2 
  20 chr20_25431565     AOna    T    C        0      0        2 
  20 chr20_25431565     ASom    T    C        0      0        2 
  20 chr20_25431565     HCab    T    C        0      0        2 
  20 chr20_25431565     HPrz    T    C        0      0        2 
  20 chr20_25431565     ZBoe    T    C        0      0        2 
  20 chr20_25431565     ZGre    T    C        0      0        2 
  20 chr20_25431565     ZHar    T    C        0      0        2 
  20 chr20_25431565   Sample    T    C        0      0        2 
  20 chr20_25432340     AAsi    C    A        0      0        2 
  20 chr20_25432340     AKia    C    A        0      0        2 
  20 chr20_25432340     AOna    C    A        0      0        2 
  20 chr20_25432340     ASom    C    A        0      0        2 
  20 chr20_25432340     HCab    C    A        0      0        2 
  20 chr20_25432340     HPrz    C    A      0.5      1        2 
  20 chr20_25432340     ZBoe    C    A        0      0        2 
  20 chr20_25432340     ZGre    C    A        0      0        2 
  20 chr20_25432340     ZHar    C    A        0      0        2 
  20 chr20_25432340   Sample    C    A        0      0        2 
  20 chr20_25445679     AAsi    T    G        0      0        2 
  20 chr20_25445679     AKia    T    G        0      0        2 
  20 chr20_25445679     AOna    T    G        0      0        2 
  20 chr20_25445679     ASom    T    G        0      0        2 
  20 chr20_25445679     HCab    T    G        1      2        2 
  20 chr20_25445679     HPrz    T    G        1      2        2 
  20 chr20_25445679     ZBoe    T    G        0      0        2 
  20 chr20_25445679     ZGre    T    G        0      0        2 
  20 chr20_25445679     ZHar    T    G        0      0        2 
  20 chr20_25445679   Sample    T    G        0      0        2 
  20 chr20_25450637     AAsi    A    C        0      0        2 
  20 chr20_25450637     AKia    A    C        0      0        2 
  20 chr20_25450637     AOna    A    C        0      0        2 
  20 chr20_25450637     ASom    A    C        0      0        2 
  20 chr20_25450637     HCab    A    C        0      0        2 
  20 chr20_25450637     HPrz    A    C        0      0        2 
  20 chr20_25450637     ZBoe    A    C      0.5      1        2 
  20 chr20_25450637     ZGre    A    C        1      2        2 
  20 chr20_25450637     ZHar    A    C        1      2        2 
  20 chr20_25450637   Sample    A    C        0      0        2 
  20 chr20_25453059     AAsi    C    T        0      0        2 
  20 chr20_25453059     AKia    C    T        0      0        2 
  20 chr20_25453059     AOna    C    T        0      0        2 
  20 chr20_25453059     ASom    C    T        0      0        2 
  20 chr20_25453059     HCab    C    T        1      2        2 
  20 chr20_25453059     HPrz    C    T        1      2        2 
  20 chr20_25453059     ZBoe    C    T        0      0        2 
  20 chr20_25453059     ZGre    C    T        0      0        2 
  20 chr20_25453059     ZHar    C    T        0      0        2 
  20 chr20_25453059   Sample    C    T        0      0        2 
  20 chr20_25458074     AAsi    C    T        0      0        2 
  20 chr20_25458074     AKia    C    T        0      0        2 
  20 chr20_25458074     AOna    C    T        0      0        2 
  20 chr20_25458074     ASom    C    T        0      0        2 
  20 chr20_25458074     HCab    C    T        1      2        2 
  20 chr20_25458074     HPrz    C    T        1      2        2 
  20 chr20_25458074     ZBoe    C    T        0      0        2 
  20 chr20_25458074     ZGre    C    T        0      0        2 
  20 chr20_25458074     ZHar    C    T        0      0        2 
  20 chr20_25458074   Sample    C    T        0      0        2 
  20 chr20_25480044     AAsi    A    T        1      2        2 
  20 chr20_25480044     AKia    A    T        1      2        2 
  20 chr20_25480044     AOna    A    T        1      2        2 
  20 chr20_25480044     ASom    A    T        1      2        2 
  20 chr20_25480044     HCab    A    T        0      0        2 
  20 chr20_25480044     HPrz    A    T        0      0        2 
  20 chr20_25480044     ZBoe    A    T        0      0        2 
  20 chr20_25480044     ZGre    A    T        0      0        2 
  20 chr20_25480044     ZHar    A    T        0      0        2 
  20 chr20_25480044   Sample    A    T        1      2        2 
  20 chr20_25480265     AAsi    G    T        0      0        2 
  20 chr20_25480265     AKia    G    T        0      0        2 
  20 chr20_25480265     AOna    G    T        0      0        2 
  20 chr20_25480265     ASom    G    T      0.5      1        2 
  20 chr20_25480265     HCab    G    T        0      0        2 
  20 chr20_25480265     HPrz    G    T        0      0        2 
  20 chr20_25480265     ZBoe    G    T        0      0        2 
  20 chr20_25480265     ZGre    G    T        0      0        2 
  20 chr20_25480265     ZHar    G    T        0      0        2 
  20 chr20_25480265   Sample    G    T        0      0        2 
  20 chr20_25482881     AAsi    T    C        0      0        2 
  20 chr20_25482881     AKia    T    C        0      0        2 
  20 chr20_25482881     AOna    T    C        1      2        2 
  20 chr20_25482881     ASom    T    C        0      0        2 
  20 chr20_25482881     HCab    T    C        0      0        2 
  20 chr20_25482881     HPrz    T    C        0      0        2 
  20 chr20_25482881     ZBoe    T    C        0      0        2 
  20 chr20_25482881     ZGre    T    C        0      0        2 
  20 chr20_25482881     ZHar    T    C        0      0        2 
  20 chr20_25482881   Sample    T    C        0      0        2 
  20 chr20_25485863     AAsi    A    G        0      0        2 
  20 chr20_25485863     AKia    A    G        0      0        2 
  20 chr20_25485863     AOna    A    G        0      0        2 
  20 chr20_25485863     ASom    A    G        0      0        2 
  20 chr20_25485863     HCab    A    G        0      0        2 
  20 chr20_25485863     HPrz    A    G        0      0        2 
  20 chr20_25485863     ZBoe    A    G        0      0        2 
  20 chr20_25485863     ZGre    A    G        0      0        2 
  20 chr20_25485863     ZHar    A    G        1      2        2 
  20 chr20_25485863   Sample    A    G        0      0        2 
  20 chr20_25490991     AAsi    T    G        0      0        2 
  20 chr20_25490991     AKia    T    G        0      0        2 
  20 chr20_25490991     AOna    T    G        0      0        2 
  20 chr20_25490991     ASom    T    G        0      0        2 
  20 chr20_25490991     HCab    T    G        1      2        2 
  20 chr20_25490991     HPrz    T    G        1      2        2 
  20 chr20_25490991     ZBoe    T    G      0.5      1        2 
  20 chr20_25490991     ZGre    T    G        1      2        2 
  20 chr20_25490991     ZHar    T    G        1      2        2 
  20 chr20_25490991   Sample    T    G        0      0        2 
  20 chr20_25492702     AAsi    T    A        0      0        2 
  20 chr20_25492702     AKia    T    A        0      0        2 
  20 chr20_25492702     AOna    T    A        0      0        2 
  20 chr20_25492702     ASom    T    A        0      0        2 
  20 chr20_25492702     HCab    T    A        1      2        2 
  20 chr20_25492702     HPrz    T    A        1      2        2 
  20 chr20_25492702     ZBoe    T    A      0.5      1        2 
  20 chr20_25492702     ZGre    T    A        1      2        2 
  20 chr20_25492702     ZHar    T    A        1      2        2 
  20 chr20_25492702   Sample    T    A        0      0        2 
  20 chr20_25497979     AAsi    T    A        0      0        2 
  20 chr20_25497979     AKia    T    A        0      0        2 
  20 chr20_25497979     AOna    T    A        1      2        2 
  20 chr20_25497979     ASom    T    A        0      0        2 
  20 chr20_25497979     HCab    T    A        0      0        2 
  20 chr20_25497979     HPrz    T    A        0      0        2 
  20 chr20_25497979     ZBoe    T    A        0      0        2 
  20 chr20_25497979     ZGre    T    A        0      0        2 
  20 chr20_25497979     ZHar    T    A        0      0        2 
  20 chr20_25497979   Sample    T    A        0      0        2 
  20 chr20_25498809     AAsi    T    C        0      0        2 
  20 chr20_25498809     AKia    T    C        0      0        2 
  20 chr20_25498809     AOna    T    C        0      0        2 
  20 chr20_25498809     ASom    T    C        0      0        2 
  20 chr20_25498809     HCab    T    C      0.5      1        2 
  20 chr20_25498809     HPrz    T    C        1      2        2 
  20 chr20_25498809     ZBoe    T    C        0      0        2 
  20 chr20_25498809     ZGre    T    C        0      0        2 
  20 chr20_25498809     ZHar    T    C        0      0        2 
  20 chr20_25498809   Sample    T    C        0      0        2 
  20 chr20_25499070     AAsi    C    T        0      0        2 
  20 chr20_25499070     AKia    C    T        0      0        2 
  20 chr20_25499070     AOna    C    T        0      0        2 
  20 chr20_25499070     ASom    C    T        0      0        2 
  20 chr20_25499070     HCab    C    T        1      2        2 
  20 chr20_25499070     HPrz    C    T        1      2        2 
  20 chr20_25499070     ZBoe    C    T        0      0        2 
  20 chr20_25499070     ZGre    C    T        0      0        2 
  20 chr20_25499070     ZHar    C    T        0      0        2 
  20 chr20_25499070   Sample    C    T        0      0        2 
  20 chr20_25507398     AAsi    C    T        0      0        2 
  20 chr20_25507398     AKia    C    T        0      0        2 
  20 chr20_25507398     AOna    C    T        0      0        2 
  20 chr20_25507398     ASom    C    T      0.5      1        2 
  20 chr20_25507398     HCab    C    T        0      0        2 
  20 chr20_25507398     HPrz    C    T        0      0        2 
  20 chr20_25507398     ZBoe    C    T        0      0        2 
  20 chr20_25507398     ZGre    C    T        0      0        2 
  20 chr20_25507398     ZHar    C    T        0      0        2 
  20 chr20_25507398   Sample    C    T        1      2        2 
  20 chr20_25509650     AAsi    A    G        0      0        2 
  20 chr20_25509650     AKia    A    G      0.5      1        2 
  20 chr20_25509650     AOna    A    G        0      0        2 
  20 chr20_25509650     ASom    A    G        0      0        2 
  20 chr20_25509650     HCab    A    G        0      0        2 
  20 chr20_25509650     HPrz    A    G        0      0        2 
  20 chr20_25509650     ZBoe    A    G        0      0        2 
  20 chr20_25509650     ZGre    A    G        0      0        2 
  20 chr20_25509650     ZHar    A    G        0      0        2 
  20 chr20_25509650   Sample    A    G        0      0        2 
  20 chr20_25511734     AAsi    A    G        0      0        2 
  20 chr20_25511734     AKia    A    G        0      0        2 
  20 chr20_25511734     AOna    A    G        0      0        2 
  20 chr20_25511734     ASom    A    G        0      0        2 
  20 chr20_25511734     HCab    A    G        0      0        2 
  20 chr20_25511734     HPrz    A    G        0      0        2 
  20 chr20_25511734     ZBoe    A    G        0      0        2 
  20 chr20_25511734     ZGre    A    G        0      0        2 
  20 chr20_25511734     ZHar    A    G        1      2        2 
  20 chr20_25511734   Sample    A    G        0      0        2 
  20 chr20_25513732     AAsi    G    A      0.5      1        2 
  20 chr20_25513732     AKia    G    A        0      0        2 
  20 chr20_25513732     AOna    G    A        0      0        2 
  20 chr20_25513732     ASom    G    A        0      0        2 
  20 chr20_25513732     HCab    G    A        0      0        2 
  20 chr20_25513732     HPrz    G    A        0      0        2 
  20 chr20_25513732     ZBoe    G    A        0      0        2 
  20 chr20_25513732     ZGre    G    A        0      0        2 
  20 chr20_25513732     ZHar    G    A        0      0        2 
  20 chr20_25513732   Sample    G    A        0      0        2 
  20 chr20_25516161     AAsi    T    C        0      0        2 
  20 chr20_25516161     AKia    T    C        0      0        2 
  20 chr20_25516161     AOna    T    C        0      0        2 
  20 chr20_25516161     ASom    T    C        0      0        2 
  20 chr20_25516161     HCab    T    C        0      0        2 
  20 chr20_25516161     HPrz    T    C        1      2        2 
  20 chr20_25516161     ZBoe    T    C        0      0        2 
  20 chr20_25516161     ZGre    T    C        0      0        2 
  20 chr20_25516161     ZHar    T    C        0      0        2 
  20 chr20_25516161   Sample    T    C        0      0        2 
  20 chr20_25519004     AAsi    G    A        0      0        2 
  20 chr20_25519004     AKia    G    A        0      0        2 
  20 chr20_25519004     AOna    G    A        0      0        2 
  20 chr20_25519004     ASom    G    A        0      0        2 
  20 chr20_25519004     HCab    G    A        1      2        2 
  20 chr20_25519004     HPrz    G    A        1      2        2 
  20 chr20_25519004     ZBoe    G    A        0      0        2 
  20 chr20_25519004     ZGre    G    A        0      0        2 
  20 chr20_25519004     ZHar    G    A        0      0        2 
  20 chr20_25519004   Sample    G    A        0      0        2 
  20 chr20_25519864     AAsi    A    G        0      0        2 
  20 chr20_25519864     AKia    A    G        0      0        2 
  20 chr20_25519864     AOna    A    G        0      0        2 
  20 chr20_25519864     ASom    A    G        0      0        2 
  20 chr20_25519864     HCab    A    G        0      0        2 
  20 chr20_25519864     HPrz    A    G        0      0        2 
  20 chr20_25519864     ZBoe    A    G        0      0        2 
  20 chr20_25519864     ZGre    A    G      0.5      1        2 
  20 chr20_25519864     ZHar    A    G        0      0        2 
  20 chr20_25519864   Sample    A    G        0      0        2 
  20 chr20_25525059     AAsi    G    A      0.5      1        2 
  20 chr20_25525059     AKia    G    A      0.5      1        2 
  20 chr20_25525059     AOna    G    A      0.5      1        2 
  20 chr20_25525059     ASom    G    A      0.5      1        2 
  20 chr20_25525059     HCab    G    A        0      0        2 
  20 chr20_25525059     HPrz    G    A        0      0        2 
  20 chr20_25525059     ZBoe    G    A        0      0        2 
  20 chr20_25525059     ZGre    G    A        0      0        2 
  20 chr20_25525059     ZHar    G    A        0      0        2 
  20 chr20_25525059   Sample    G    A        1      2        2 
  20 chr20_25531057     AAsi    G    A        0      0        2 
  20 chr20_25531057     AKia    G    A        0      0        2 
  20 chr20_25531057     AOna    G    A        0      0        2 
  20 chr20_25531057     ASom    G    A      0.5      1        2 
  20 chr20_25531057     HCab    G    A        0      0        2 
  20 chr20_25531057     HPrz    G    A        0      0        2 
  20 chr20_25531057     ZBoe    G    A        0      0        2 
  20 chr20_25531057     ZGre    G    A        0      0        2 
  20 chr20_25531057     ZHar    G    A        0      0        2 
  20 chr20_25531057   Sample    G    A        1      2        2 
  20 chr20_25556892     AAsi    A    G        1      2        2 
  20 chr20_25556892     AKia    A    G        0      0        2 
  20 chr20_25556892     AOna    A    G        0      0        2 
  20 chr20_25556892     ASom    A    G      0.5      1        2 
  20 chr20_25556892     HCab    A    G        0      0        2 
  20 chr20_25556892     HPrz    A    G        0      0        2 
  20 chr20_25556892     ZBoe    A    G        0      0        2 
  20 chr20_25556892     ZGre    A    G        0      0        2 
  20 chr20_25556892     ZHar    A    G        0      0        2 
  20 chr20_25556892   Sample    A    G        0      0        2 
  20 chr20_25563498     AAsi    C    T        1      2        2 
  20 chr20_25563498     AKia    C    T        1      2        2 
  20 chr20_25563498     AOna    C    T        1      2        2 
  20 chr20_25563498     ASom    C    T        1      2        2 
  20 chr20_25563498     HCab    C    T        0      0        2 
  20 chr20_25563498     HPrz    C    T        0      0        2 
  20 chr20_25563498     ZBoe    C    T        0      0        2 
  20 chr20_25563498     ZGre    C    T        0      0        2 
  20 chr20_25563498     ZHar    C    T        0      0        2 
  20 chr20_25563498   Sample    C    T        1      2        2 
  20 chr20_25566216     AAsi    T    G        1      2        2 
  20 chr20_25566216     AKia    T    G        0      0        2 
  20 chr20_25566216     AOna    T    G        0      0        2 
  20 chr20_25566216     ASom    T    G      0.5      1        2 
  20 chr20_25566216     HCab    T    G        0      0        2 
  20 chr20_25566216     HPrz    T    G        0      0        2 
  20 chr20_25566216     ZBoe    T    G        0      0        2 
  20 chr20_25566216     ZGre    T    G        0      0        2 
  20 chr20_25566216     ZHar    T    G        0      0        2 
  20 chr20_25566216   Sample    T    G        0      0        2 
  20 chr20_25568450     AAsi    G    A        0      0        2 
  20 chr20_25568450     AKia    G    A        0      0        2 
  20 chr20_25568450     AOna    G    A        0      0        2 
  20 chr20_25568450     ASom    G    A        0      0        2 
  20 chr20_25568450     HCab    G    A        0      0        2 
  20 chr20_25568450     HPrz    G    A        0      0        2 
  20 chr20_25568450     ZBoe    G    A      0.5      1        2 
  20 chr20_25568450     ZGre    G    A        0      0        2 
  20 chr20_25568450     ZHar    G    A        0      0        2 
  20 chr20_25568450   Sample    G    A        0      0        2 
  20 chr20_25569604     AAsi    C    G        0      0        2 
  20 chr20_25569604     AKia    C    G        0      0        2 
  20 chr20_25569604     AOna    C    G        0      0        2 
  20 chr20_25569604     ASom    C    G        0      0        2 
  20 chr20_25569604     HCab    C    G        0      0        2 
  20 chr20_25569604     HPrz    C    G        0      0        2 
  20 chr20_25569604     ZBoe    C    G        0      0        2 
  20 chr20_25569604     ZGre    C    G        1      2        2 
  20 chr20_25569604     ZHar    C    G        0      0        2 
  20 chr20_25569604   Sample    C    G        0      0        2 
  20 chr20_25573922     AAsi    G    A        0      0        2 
  20 chr20_25573922     AKia    G    A        0      0        2 
  20 chr20_25573922     AOna    G    A        0      0        2 
  20 chr20_25573922     ASom    G    A        0      0        2 
  20 chr20_25573922     HCab    G    A        0      0        2 
  20 chr20_25573922     HPrz    G    A        0      0        2 
  20 chr20_25573922     ZBoe    G    A        0      0        2 
  20 chr20_25573922     ZGre    G    A        1      2        2 
  20 chr20_25573922     ZHar    G    A        0      0        2 
  20 chr20_25573922   Sample    G    A        0      0        2 
  20 chr20_25578199     AAsi    C    T        0      0        2 
  20 chr20_25578199     AKia    C    T        0      0        2 
  20 chr20_25578199     AOna    C    T        0      0        2 
  20 chr20_25578199     ASom    C    T        0      0        2 
  20 chr20_25578199     HCab    C    T        0      0        2 
  20 chr20_25578199     HPrz    C    T        0      0        2 
  20 chr20_25578199     ZBoe    C    T        0      0        2 
  20 chr20_25578199     ZGre    C    T        1      2        2 
  20 chr20_25578199     ZHar    C    T        0      0        2 
  20 chr20_25578199   Sample    C    T        0      0        2 
  20 chr20_25592895     AAsi    G    A        0      0        2 
  20 chr20_25592895     AKia    G    A        0      0        2 
  20 chr20_25592895     AOna    G    A        0      0        2 
  20 chr20_25592895     ASom    G    A        0      0        2 
  20 chr20_25592895     HCab    G    A        1      2        2 
  20 chr20_25592895     HPrz    G    A        1      2        2 
  20 chr20_25592895     ZBoe    G    A        0      0        2 
  20 chr20_25592895     ZGre    G    A        0      0        2 
  20 chr20_25592895     ZHar    G    A        0      0        2 
  20 chr20_25592895   Sample    G    A        0      0        2 
  20 chr20_25593968     AAsi    G    A        1      2        2 
  20 chr20_25593968     AKia    G    A        1      2        2 
  20 chr20_25593968     AOna    G    A        1      2        2 
  20 chr20_25593968     ASom    G    A        1      2        2 
  20 chr20_25593968     HCab    G    A        0      0        2 
  20 chr20_25593968     HPrz    G    A        0      0        2 
  20 chr20_25593968     ZBoe    G    A        0      0        2 
  20 chr20_25593968     ZGre    G    A        0      0        2 
  20 chr20_25593968     ZHar    G    A        0      0        2 
  20 chr20_25593968   Sample    G    A        1      2        2 
  20 chr20_25604659     AAsi    G    A        1      2        2 
  20 chr20_25604659     AKia    G    A        1      2        2 
  20 chr20_25604659     AOna    G    A        1      2        2 
  20 chr20_25604659     ASom    G    A        1      2        2 
  20 chr20_25604659     HCab    G    A        0      0        2 
  20 chr20_25604659     HPrz    G    A        0      0        2 
  20 chr20_25604659     ZBoe    G    A        0      0        2 
  20 chr20_25604659     ZGre    G    A        0      0        2 
  20 chr20_25604659     ZHar    G    A        0      0        2 
  20 chr20_25604659   Sample    G    A        1      2        2 
  20 chr20_25611163     AAsi    G    A        0      0        2 
  20 chr20_25611163     AKia    G    A        0      0        2 
  20 chr20_25611163     AOna    G    A        0      0        2 
  20 chr20_25611163     ASom    G    A        0      0        2 
  20 chr20_25611163     HCab    G    A        1      2        2 
  20 chr20_25611163     HPrz    G    A        1      2        2 
  20 chr20_25611163     ZBoe    G    A        0      0        2 
  20 chr20_25611163     ZGre    G    A        0      0        2 
  20 chr20_25611163     ZHar    G    A        0      0        2 
  20 chr20_25611163   Sample    G    A        0      0        2 
  20 chr20_25620884     AAsi    C    T        0      0        2 
  20 chr20_25620884     AKia    C    T        0      0        2 
  20 chr20_25620884     AOna    C    T        0      0        2 
  20 chr20_25620884     ASom    C    T        0      0        2 
  20 chr20_25620884     HCab    C    T        0      0        2 
  20 chr20_25620884     HPrz    C    T        0      0        2 
  20 chr20_25620884     ZBoe    C    T        0      0        2 
  20 chr20_25620884     ZGre    C    T        0      0        2 
  20 chr20_25620884     ZHar    C    T        1      2        2 
  20 chr20_25620884   Sample    C    T        0      0        2 
  20 chr20_25621595     AAsi    C    T        0      0        2 
  20 chr20_25621595     AKia    C    T        0      0        2 
  20 chr20_25621595     AOna    C    T        0      0        2 
  20 chr20_25621595     ASom    C    T        0      0        2 
  20 chr20_25621595     HCab    C    T        0      0        2 
  20 chr20_25621595     HPrz    C    T        0      0        2 
  20 chr20_25621595     ZBoe    C    T      0.5      1        2 
  20 chr20_25621595     ZGre    C    T        0      0        2 
  20 chr20_25621595     ZHar    C    T        0      0        2 
  20 chr20_25621595   Sample    C    T        0      0        2 
  20 chr20_25622788     AAsi    C    T        0      0        2 
  20 chr20_25622788     AKia    C    T        0      0        2 
  20 chr20_25622788     AOna    C    T        0      0        2 
  20 chr20_25622788     ASom    C    T        0      0        2 
  20 chr20_25622788     HCab    C    T        0      0        2 
  20 chr20_25622788     HPrz    C    T        0      0        2 
  20 chr20_25622788     ZBoe    C    T        0      0        2 
  20 chr20_25622788     ZGre    C    T        0      0        2 
  20 chr20_25622788     ZHar    C    T        1      2        2 
  20 chr20_25622788   Sample    C    T        0      0        2 
  20 chr20_25636354     AAsi    A    G        0      0        2 
  20 chr20_25636354     AKia    A    G        0      0        2 
  20 chr20_25636354     AOna    A    G        0      0        2 
  20 chr20_25636354     ASom    A    G        0      0        2 
  20 chr20_25636354     HCab    A    G        0      0        2 
  20 chr20_25636354     HPrz    A    G        0      0        2 
  20 chr20_25636354     ZBoe    A    G      0.5      1        2 
  20 chr20_25636354     ZGre    A    G        0      0        2 
  20 chr20_25636354     ZHar    A    G        0      0        2 
  20 chr20_25636354   Sample    A    G        0      0        2 
  20 chr20_25637283     AAsi    T    G        1      2        2 
  20 chr20_25637283     AKia    T    G        1      2        2 
  20 chr20_25637283     AOna    T    G        1      2        2 
  20 chr20_25637283     ASom    T    G        1      2        2 
  20 chr20_25637283     HCab    T    G        0      0        2 
  20 chr20_25637283     HPrz    T    G        0      0        2 
  20 chr20_25637283     ZBoe    T    G        0      0        2 
  20 chr20_25637283     ZGre    T    G        0      0        2 
  20 chr20_25637283     ZHar    T    G        0      0        2 
  20 chr20_25637283   Sample    T    G        1      2        2 
  20 chr20_25637930     AAsi    G    A        0      0        2 
  20 chr20_25637930     AKia    G    A        0      0        2 
  20 chr20_25637930     AOna    G    A        0      0        2 
  20 chr20_25637930     ASom    G    A        0      0        2 
  20 chr20_25637930     HCab    G    A        1      2        2 
  20 chr20_25637930     HPrz    G    A        1      2        2 
  20 chr20_25637930     ZBoe    G    A        0      0        2 
  20 chr20_25637930     ZGre    G    A        0      0        2 
  20 chr20_25637930     ZHar    G    A        0      0        2 
  20 chr20_25637930   Sample    G    A        0      0        2 
  20 chr20_25640463     AAsi    A    G        0      0        2 
  20 chr20_25640463     AKia    A    G        0      0        2 
  20 chr20_25640463     AOna    A    G        0      0        2 
  20 chr20_25640463     ASom    A    G        0      0        2 
  20 chr20_25640463     HCab    A    G        0      0        2 
  20 chr20_25640463     HPrz    A    G        0      0        2 
  20 chr20_25640463     ZBoe    A    G        0      0        2 
  20 chr20_25640463     ZGre    A    G        0      0        2 
  20 chr20_25640463     ZHar    A    G      0.5      1        2 
  20 chr20_25640463   Sample    A    G        0      0        2 
  20 chr20_25643047     AAsi    T    C        0      0        2 
  20 chr20_25643047     AKia    T    C        0      0        2 
  20 chr20_25643047     AOna    T    C        0      0        2 
  20 chr20_25643047     ASom    T    C        0      0        2 
  20 chr20_25643047     HCab    T    C        0      0        2 
  20 chr20_25643047     HPrz    T    C        0      0        2 
  20 chr20_25643047     ZBoe    T    C        1      2        2 
  20 chr20_25643047     ZGre    T    C        1      2        2 
  20 chr20_25643047     ZHar    T    C        1      2        2 
  20 chr20_25643047   Sample    T    C        0      0        2 
  20 chr20_25643955     AAsi    T    A        0      0        2 
  20 chr20_25643955     AKia    T    A        0      0        2 
  20 chr20_25643955     AOna    T    A        0      0        2 
  20 chr20_25643955     ASom    T    A        0      0        2 
  20 chr20_25643955     HCab    T    A        0      0        2 
  20 chr20_25643955     HPrz    T    A        0      0        2 
  20 chr20_25643955     ZBoe    T    A        1      2        2 
  20 chr20_25643955     ZGre    T    A        1      2        2 
  20 chr20_25643955     ZHar    T    A        1      2        2 
  20 chr20_25643955   Sample    T    A        0      0        2 
  20 chr20_25646890     AAsi    G    C        0      0        2 
  20 chr20_25646890     AKia    G    C        0      0        2 
  20 chr20_25646890     AOna    G    C        0      0        2 
  20 chr20_25646890     ASom    G    C        0      0        2 
  20 chr20_25646890     HCab    G    C        1      2        2 
  20 chr20_25646890     HPrz    G    C        1      2        2 
  20 chr20_25646890     ZBoe    G    C        0      0        2 
  20 chr20_25646890     ZGre    G    C        0      0        2 
  20 chr20_25646890     ZHar    G    C        0      0        2 
  20 chr20_25646890   Sample    G    C        0      0        2 
  20 chr20_25653814     AAsi    G    A        0      0        2 
  20 chr20_25653814     AKia    G    A        0      0        2 
  20 chr20_25653814     AOna    G    A        0      0        2 
  20 chr20_25653814     ASom    G    A        0      0        2 
  20 chr20_25653814     HCab    G    A      0.5      1        2 
  20 chr20_25653814     HPrz    G    A        0      0        2 
  20 chr20_25653814     ZBoe    G    A        0      0        2 
  20 chr20_25653814     ZGre    G    A        0      0        2 
  20 chr20_25653814     ZHar    G    A        0      0        2 
  20 chr20_25653814   Sample    G    A        0      0        2 
  20 chr20_25655079     AAsi    T    C        0      0        2 
  20 chr20_25655079     AKia    T    C        0      0        2 
  20 chr20_25655079     AOna    T    C        0      0        2 
  20 chr20_25655079     ASom    T    C        0      0        2 
  20 chr20_25655079     HCab    T    C        0      0        2 
  20 chr20_25655079     HPrz    T    C        0      0        2 
  20 chr20_25655079     ZBoe    T    C        0      0        2 
  20 chr20_25655079     ZGre    T    C        0      0        2 
  20 chr20_25655079     ZHar    T    C        1      2        2 
  20 chr20_25655079   Sample    T    C        0      0        2 
  20 chr20_25662257     AAsi    T    G        0      0        2 
  20 chr20_25662257     AKia    T    G        0      0        2 
  20 chr20_25662257     AOna    T    G        0      0        2 
  20 chr20_25662257     ASom    T    G        0      0        2 
  20 chr20_25662257     HCab    T    G      0.5      1        2 
  20 chr20_25662257     HPrz    T    G        0      0        2 
  20 chr20_25662257     ZBoe    T    G        0      0        2 
  20 chr20_25662257     ZGre    T    G        0      0        2 
  20 chr20_25662257     ZHar    T    G        0      0        2 
  20 chr20_25662257   Sample    T    G        0      0        2 
  20 chr20_25665312     AAsi    A    G        1      2        2 
  20 chr20_25665312     AKia    A    G        1      2        2 
  20 chr20_25665312     AOna    A    G        1      2        2 
  20 chr20_25665312     ASom    A    G        1      2        2 
  20 chr20_25665312     HCab    A    G        0      0        2 
  20 chr20_25665312     HPrz    A    G        0      0        2 
  20 chr20_25665312     ZBoe    A    G        0      0        2 
  20 chr20_25665312     ZGre    A    G        0      0        2 
  20 chr20_25665312     ZHar    A    G        0      0        2 
  20 chr20_25665312   Sample    A    G        1      2        2 
  20 chr20_25665351     AAsi    C    T        0      0        2 
  20 chr20_25665351     AKia    C    T        0      0        2 
  20 chr20_25665351     AOna    C    T        0      0        2 
  20 chr20_25665351     ASom    C    T        0      0        2 
  20 chr20_25665351     HCab    C    T        0      0        2 
  20 chr20_25665351     HPrz    C    T      0.5      1        2 
  20 chr20_25665351     ZBoe    C    T        0      0        2 
  20 chr20_25665351     ZGre    C    T        0      0        2 
  20 chr20_25665351     ZHar    C    T        0      0        2 
  20 chr20_25665351   Sample    C    T        0      0        2 
  20 chr20_25668160     AAsi    G    A        0      0        2 
  20 chr20_25668160     AKia    G    A        0      0        2 
  20 chr20_25668160     AOna    G    A        1      2        2 
  20 chr20_25668160     ASom    G    A        0      0        2 
  20 chr20_25668160     HCab    G    A        0      0        2 
  20 chr20_25668160     HPrz    G    A        0      0        2 
  20 chr20_25668160     ZBoe    G    A        0      0        2 
  20 chr20_25668160     ZGre    G    A        0      0        2 
  20 chr20_25668160     ZHar    G    A        0      0        2 
  20 chr20_25668160   Sample    G    A        0      0        2 
  20 chr20_25679585     AAsi    T    C        0      0        2 
  20 chr20_25679585     AKia    T    C        0      0        2 
  20 chr20_25679585     AOna    T    C        0      0        2 
  20 chr20_25679585     ASom    T    C        0      0        2 
  20 chr20_25679585     HCab    T    C        0      0        2 
  20 chr20_25679585     HPrz    T    C        0      0        2 
  20 chr20_25679585     ZBoe    T    C        0      0        2 
  20 chr20_25679585     ZGre    T    C        0      0        2 
  20 chr20_25679585     ZHar    T    C        1      2        2 
  20 chr20_25679585   Sample    T    C        0      0        2 
  20 chr20_25687699     AAsi    G    C        0      0        2 
  20 chr20_25687699     AKia    G    C        0      0        2 
  20 chr20_25687699     AOna    G    C        0      0        2 
  20 chr20_25687699     ASom    G    C        0      0        2 
  20 chr20_25687699     HCab    G    C        0      0        2 
  20 chr20_25687699     HPrz    G    C        0      0        2 
  20 chr20_25687699     ZBoe    G    C        0      0        2 
  20 chr20_25687699     ZGre    G    C        0      0        2 
  20 chr20_25687699     ZHar    G    C        1      2        2 
  20 chr20_25687699   Sample    G    C        0      0        2 
  20 chr20_25706985     AAsi    A    C        0      0        2 
  20 chr20_25706985     AKia    A    C        0      0        2 
  20 chr20_25706985     AOna    A    C        0      0        2 
  20 chr20_25706985     ASom    A    C        0      0        2 
  20 chr20_25706985     HCab    A    C        0      0        2 
  20 chr20_25706985     HPrz    A    C        0      0        2 
  20 chr20_25706985     ZBoe    A    C      0.5      1        2 
  20 chr20_25706985     ZGre    A    C        0      0        2 
  20 chr20_25706985     ZHar    A    C        0      0        2 
  20 chr20_25706985   Sample    A    C        0      0        2 
  20 chr20_25725249     AAsi    T    A        0      0        2 
  20 chr20_25725249     AKia    T    A      0.5      1        2 
  20 chr20_25725249     AOna    T    A        0      0        2 
  20 chr20_25725249     ASom    T    A        0      0        2 
  20 chr20_25725249     HCab    T    A        0      0        2 
  20 chr20_25725249     HPrz    T    A        0      0        2 
  20 chr20_25725249     ZBoe    T    A        0      0        2 
  20 chr20_25725249     ZGre    T    A        0      0        2 
  20 chr20_25725249     ZHar    T    A        0      0        2 
  20 chr20_25725249   Sample    T    A        0      0        2 
  20 chr20_25726176     AAsi    G    A        0      0        2 
  20 chr20_25726176     AKia    G    A        0      0        2 
  20 chr20_25726176     AOna    G    A        0      0        2 
  20 chr20_25726176     ASom    G    A        0      0        2 
  20 chr20_25726176     HCab    G    A        0      0        2 
  20 chr20_25726176     HPrz    G    A        0      0        2 
  20 chr20_25726176     ZBoe    G    A      0.5      1        2 
  20 chr20_25726176     ZGre    G    A        0      0        2 
  20 chr20_25726176     ZHar    G    A        0      0        2 
  20 chr20_25726176   Sample    G    A        0      0        2 
  20 chr20_25727164     AAsi    T    C        0      0        2 
  20 chr20_25727164     AKia    T    C        0      0        2 
  20 chr20_25727164     AOna    T    C        0      0        2 
  20 chr20_25727164     ASom    T    C        0      0        2 
  20 chr20_25727164     HCab    T    C        0      0        2 
  20 chr20_25727164     HPrz    T    C        0      0        2 
  20 chr20_25727164     ZBoe    T    C      0.5      1        2 
  20 chr20_25727164     ZGre    T    C        0      0        2 
  20 chr20_25727164     ZHar    T    C        0      0        2 
  20 chr20_25727164   Sample    T    C        0      0        2 
  20 chr20_25728459     AAsi    T    C      0.5      1        2 
  20 chr20_25728459     AKia    T    C        0      0        2 
  20 chr20_25728459     AOna    T    C        0      0        2 
  20 chr20_25728459     ASom    T    C        1      2        2 
  20 chr20_25728459     HCab    T    C        0      0        2 
  20 chr20_25728459     HPrz    T    C        0      0        2 
  20 chr20_25728459     ZBoe    T    C        0      0        2 
  20 chr20_25728459     ZGre    T    C        0      0        2 
  20 chr20_25728459     ZHar    T    C        0      0        2 
  20 chr20_25728459   Sample    T    C        0      0        2 
  20 chr20_25729889     AAsi    T    G        0      0        2 
  20 chr20_25729889     AKia    T    G        0      0        2 
  20 chr20_25729889     AOna    T    G        0      0        2 
  20 chr20_25729889     ASom    T    G        0      0        2 
  20 chr20_25729889     HCab    T    G        0      0        2 
  20 chr20_25729889     HPrz    T    G        0      0        2 
  20 chr20_25729889     ZBoe    T    G        0      0        2 
  20 chr20_25729889     ZGre    T    G        0      0        2 
  20 chr20_25729889     ZHar    T    G        1      2        2 
  20 chr20_25729889   Sample    T    G        0      0        2 
  20 chr20_25735291     AAsi    T    A        0      0        2 
  20 chr20_25735291     AKia    T    A      0.5      1        2 
  20 chr20_25735291     AOna    T    A        0      0        2 
  20 chr20_25735291     ASom    T    A        0      0        2 
  20 chr20_25735291     HCab    T    A        0      0        2 
  20 chr20_25735291     HPrz    T    A        0      0        2 
  20 chr20_25735291     ZBoe    T    A        0      0        2 
  20 chr20_25735291     ZGre    T    A        0      0        2 
  20 chr20_25735291     ZHar    T    A        0      0        2 
  20 chr20_25735291   Sample    T    A        0      0        2 
  20 chr20_25738141     AAsi    C    T        0      0        2 
  20 chr20_25738141     AKia    C    T        0      0        2 
  20 chr20_25738141     AOna    C    T        0      0        2 
  20 chr20_25738141     ASom    C    T        0      0        2 
  20 chr20_25738141     HCab    C    T        0      0        2 
  20 chr20_25738141     HPrz    C    T        0      0        2 
  20 chr20_25738141     ZBoe    C    T        0      0        2 
  20 chr20_25738141     ZGre    C    T      0.5      1        2 
  20 chr20_25738141     ZHar    C    T        0      0        2 
  20 chr20_25738141   Sample    C    T        0      0        2 
  20 chr20_25738469     AAsi    A    G        0      0        2 
  20 chr20_25738469     AKia    A    G        0      0        2 
  20 chr20_25738469     AOna    A    G        0      0        2 
  20 chr20_25738469     ASom    A    G        0      0        2 
  20 chr20_25738469     HCab    A    G        0      0        2 
  20 chr20_25738469     HPrz    A    G        0      0        2 
  20 chr20_25738469     ZBoe    A    G        0      0        2 
  20 chr20_25738469     ZGre    A    G      0.5      1        2 
  20 chr20_25738469     ZHar    A    G        0      0        2 
  20 chr20_25738469   Sample    A    G        0      0        2 
  20 chr20_25749136     AAsi    C    G        0      0        2 
  20 chr20_25749136     AKia    C    G        0      0        2 
  20 chr20_25749136     AOna    C    G        0      0        2 
  20 chr20_25749136     ASom    C    G        0      0        2 
  20 chr20_25749136     HCab    C    G        1      2        2 
  20 chr20_25749136     HPrz    C    G        1      2        2 
  20 chr20_25749136     ZBoe    C    G      0.5      1        2 
  20 chr20_25749136     ZGre    C    G        0      0        2 
  20 chr20_25749136     ZHar    C    G        1      2        2 
  20 chr20_25749136   Sample    C    G        0      0        2 
  20 chr20_25750092     AAsi    C    A        0      0        2 
  20 chr20_25750092     AKia    C    A      0.5      1        2 
  20 chr20_25750092     AOna    C    A        0      0        2 
  20 chr20_25750092     ASom    C    A        0      0        2 
  20 chr20_25750092     HCab    C    A        0      0        2 
  20 chr20_25750092     HPrz    C    A        0      0        2 
  20 chr20_25750092     ZBoe    C    A        0      0        2 
  20 chr20_25750092     ZGre    C    A        0      0        2 
  20 chr20_25750092     ZHar    C    A        0      0        2 
  20 chr20_25750092   Sample    C    A        0      0        2 
  20 chr20_25751549     AAsi    G    A        0      0        2 
  20 chr20_25751549     AKia    G    A        0      0        2 
  20 chr20_25751549     AOna    G    A        0      0        2 
  20 chr20_25751549     ASom    G    A        0      0        2 
  20 chr20_25751549     HCab    G    A        0      0        2 
  20 chr20_25751549     HPrz    G    A      0.5      1        2 
  20 chr20_25751549     ZBoe    G    A        0      0        2 
  20 chr20_25751549     ZGre    G    A        0      0        2 
  20 chr20_25751549     ZHar    G    A        0      0        2 
  20 chr20_25751549   Sample    G    A        0      0        2 
  20 chr20_25766995     AAsi    C    T        0      0        2 
  20 chr20_25766995     AKia    C    T      0.5      1        2 
  20 chr20_25766995     AOna    C    T        0      0        2 
  20 chr20_25766995     ASom    C    T        0      0        2 
  20 chr20_25766995     HCab    C    T        0      0        2 
  20 chr20_25766995     HPrz    C    T        0      0        2 
  20 chr20_25766995     ZBoe    C    T        0      0        2 
  20 chr20_25766995     ZGre    C    T        0      0        2 
  20 chr20_25766995     ZHar    C    T        0      0        2 
  20 chr20_25766995   Sample    C    T        0      0        2 
  20 chr20_25769162     AAsi    G    C        0      0        2 
  20 chr20_25769162     AKia    G    C        0      0        2 
  20 chr20_25769162     AOna    G    C        0      0        2 
  20 chr20_25769162     ASom    G    C        0      0        2 
  20 chr20_25769162     HCab    G    C        0      0        2 
  20 chr20_25769162     HPrz    G    C        0      0        2 
  20 chr20_25769162     ZBoe    G    C        0      0        2 
  20 chr20_25769162     ZGre    G    C        0      0        2 
  20 chr20_25769162     ZHar    G    C      0.5      1        2 
  20 chr20_25769162   Sample    G    C        0      0        2 
  20 chr20_25776272     AAsi    C    T        0      0        2 
  20 chr20_25776272     AKia    C    T        0      0        2 
  20 chr20_25776272     AOna    C    T        0      0        2 
  20 chr20_25776272     ASom    C    T        0      0        2 
  20 chr20_25776272     HCab    C    T        0      0        2 
  20 chr20_25776272     HPrz    C    T        0      0        2 
  20 chr20_25776272     ZBoe    C    T        0      0        2 
  20 chr20_25776272     ZGre    C    T        0      0        2 
  20 chr20_25776272     ZHar    C    T      0.5      1        2 
  20 chr20_25776272   Sample    C    T        0      0        2 
  20 chr20_25783192     AAsi    G    A        0      0        2 
  20 chr20_25783192     AKia    G    A        0      0        2 
  20 chr20_25783192     AOna    G    A        0      0        2 
  20 chr20_25783192     ASom    G    A        0      0        2 
  20 chr20_25783192     HCab    G    A        0      0        2 
  20 chr20_25783192     HPrz    G    A        0      0        2 
  20 chr20_25783192     ZBoe    G    A        0      0        2 
  20 chr20_25783192     ZGre    G    A        0      0        2 
  20 chr20_25783192     ZHar    G    A        1      2        2 
  20 chr20_25783192   Sample    G    A        0      0        2 
  20 chr20_25785404     AAsi    G    A        0      0        2 
  20 chr20_25785404     AKia    G    A        0      0        2 
  20 chr20_25785404     AOna    G    A        0      0        2 
  20 chr20_25785404     ASom    G    A        0      0        2 
  20 chr20_25785404     HCab    G    A        1      2        2 
  20 chr20_25785404     HPrz    G    A        1      2        2 
  20 chr20_25785404     ZBoe    G    A        0      0        2 
  20 chr20_25785404     ZGre    G    A        0      0        2 
  20 chr20_25785404     ZHar    G    A        0      0        2 
  20 chr20_25785404   Sample    G    A        0      0        2 
  20 chr20_25787147     AAsi    A    G        0      0        2 
  20 chr20_25787147     AKia    A    G        0      0        2 
  20 chr20_25787147     AOna    A    G        0      0        2 
  20 chr20_25787147     ASom    A    G        0      0        2 
  20 chr20_25787147     HCab    A    G        0      0        2 
  20 chr20_25787147     HPrz    A    G        0      0        2 
  20 chr20_25787147     ZBoe    A    G        0      0        2 
  20 chr20_25787147     ZGre    A    G        0      0        2 
  20 chr20_25787147     ZHar    A    G        1      2        2 
  20 chr20_25787147   Sample    A    G        0      0        2 
  20 chr20_25791449     AAsi    A    G        0      0        2 
  20 chr20_25791449     AKia    A    G        0      0        2 
  20 chr20_25791449     AOna    A    G        0      0        2 
  20 chr20_25791449     ASom    A    G        0      0        2 
  20 chr20_25791449     HCab    A    G        0      0        2 
  20 chr20_25791449     HPrz    A    G      0.5      1        2 
  20 chr20_25791449     ZBoe    A    G        0      0        2 
  20 chr20_25791449     ZGre    A    G        0      0        2 
  20 chr20_25791449     ZHar    A    G        0      0        2 
  20 chr20_25791449   Sample    A    G        0      0        2 
  20 chr20_25792342     AAsi    C    T        0      0        2 
  20 chr20_25792342     AKia    C    T        0      0        2 
  20 chr20_25792342     AOna    C    T        0      0        2 
  20 chr20_25792342     ASom    C    T        0      0        2 
  20 chr20_25792342     HCab    C    T        1      2        2 
  20 chr20_25792342     HPrz    C    T      0.5      1        2 
  20 chr20_25792342     ZBoe    C    T        0      0        2 
  20 chr20_25792342     ZGre    C    T        0      0        2 
  20 chr20_25792342     ZHar    C    T        0      0        2 
  20 chr20_25792342   Sample    C    T        0      0        2 
  20 chr20_25804383     AAsi    T    C        0      0        2 
  20 chr20_25804383     AKia    T    C        0      0        2 
  20 chr20_25804383     AOna    T    C        0      0        2 
  20 chr20_25804383     ASom    T    C        0      0        2 
  20 chr20_25804383     HCab    T    C        1      2        2 
  20 chr20_25804383     HPrz    T    C        1      2        2 
  20 chr20_25804383     ZBoe    T    C        0      0        2 
  20 chr20_25804383     ZGre    T    C        0      0        2 
  20 chr20_25804383     ZHar    T    C        0      0        2 
  20 chr20_25804383   Sample    T    C        0      0        2 
  20 chr20_25807268     AAsi    T    C        0      0        2 
  20 chr20_25807268     AKia    T    C        0      0        2 
  20 chr20_25807268     AOna    T    C        0      0        2 
  20 chr20_25807268     ASom    T    C        0      0        2 
  20 chr20_25807268     HCab    T    C        1      2        2 
  20 chr20_25807268     HPrz    T    C        1      2        2 
  20 chr20_25807268     ZBoe    T    C        0      0        2 
  20 chr20_25807268     ZGre    T    C        0      0        2 
  20 chr20_25807268     ZHar    T    C        0      0        2 
  20 chr20_25807268   Sample    T    C        0      0        2 
  20 chr20_25808747     AAsi    T    C        0      0        2 
  20 chr20_25808747     AKia    T    C        0      0        2 
  20 chr20_25808747     AOna    T    C        0      0        2 
  20 chr20_25808747     ASom    T    C        0      0        2 
  20 chr20_25808747     HCab    T    C        0      0        2 
  20 chr20_25808747     HPrz    T    C        0      0        2 
  20 chr20_25808747     ZBoe    T    C        0      0        2 
  20 chr20_25808747     ZGre    T    C        0      0        2 
  20 chr20_25808747     ZHar    T    C        1      2        2 
  20 chr20_25808747   Sample    T    C        0      0        2 
  20 chr20_25816037     AAsi    C    T        0      0        2 
  20 chr20_25816037     AKia    C    T        0      0        2 
  20 chr20_25816037     AOna    C    T        0      0        2 
  20 chr20_25816037     ASom    C    T        0      0        2 
  20 chr20_25816037     HCab    C    T        1      2        2 
  20 chr20_25816037     HPrz    C    T        1      2        2 
  20 chr20_25816037     ZBoe    C    T        0      0        2 
  20 chr20_25816037     ZGre    C    T        0      0        2 
  20 chr20_25816037     ZHar    C    T        0      0        2 
  20 chr20_25816037   Sample    C    T        0      0        2 
  20 chr20_25817534     AAsi    G    C        0      0        2 
  20 chr20_25817534     AKia    G    C        0      0        2 
  20 chr20_25817534     AOna    G    C        1      2        2 
  20 chr20_25817534     ASom    G    C        0      0        2 
  20 chr20_25817534     HCab    G    C        0      0        2 
  20 chr20_25817534     HPrz    G    C        0      0        2 
  20 chr20_25817534     ZBoe    G    C        0      0        2 
  20 chr20_25817534     ZGre    G    C        0      0        2 
  20 chr20_25817534     ZHar    G    C        0      0        2 
  20 chr20_25817534   Sample    G    C        0      0        2 
  20 chr20_25830320     AAsi    T    C      0.5      1        2 
  20 chr20_25830320     AKia    T    C        0      0        2 
  20 chr20_25830320     AOna    T    C        0      0        2 
  20 chr20_25830320     ASom    T    C        0      0        2 
  20 chr20_25830320     HCab    T    C        0      0        2 
  20 chr20_25830320     HPrz    T    C        0      0        2 
  20 chr20_25830320     ZBoe    T    C        0      0        2 
  20 chr20_25830320     ZGre    T    C        0      0        2 
  20 chr20_25830320     ZHar    T    C        0      0        2 
  20 chr20_25830320   Sample    T    C        0      0        2 
  20 chr20_25842745     AAsi    C    T        0      0        2 
  20 chr20_25842745     AKia    C    T        0      0        2 
  20 chr20_25842745     AOna    C    T        0      0        2 
  20 chr20_25842745     ASom    C    T        0      0        2 
  20 chr20_25842745     HCab    C    T        1      2        2 
  20 chr20_25842745     HPrz    C    T        1      2        2 
  20 chr20_25842745     ZBoe    C    T        0      0        2 
  20 chr20_25842745     ZGre    C    T        0      0        2 
  20 chr20_25842745     ZHar    C    T        0      0        2 
  20 chr20_25842745   Sample    C    T        0      0        2 
  20 chr20_25851721     AAsi    G    T        0      0        2 
  20 chr20_25851721     AKia    G    T        0      0        2 
  20 chr20_25851721     AOna    G    T        0      0        2 
  20 chr20_25851721     ASom    G    T        0      0        2 
  20 chr20_25851721     HCab    G    T        0      0        2 
  20 chr20_25851721     HPrz    G    T        0      0        2 
  20 chr20_25851721     ZBoe    G    T      0.5      1        2 
  20 chr20_25851721     ZGre    G    T        0      0        2 
  20 chr20_25851721     ZHar    G    T        0      0        2 
  20 chr20_25851721   Sample    G    T        0      0        2 
  20 chr20_25851896     AAsi    T    A        0      0        2 
  20 chr20_25851896     AKia    T    A        0      0        2 
  20 chr20_25851896     AOna    T    A        0      0        2 
  20 chr20_25851896     ASom    T    A        0      0        2 
  20 chr20_25851896     HCab    T    A        0      0        2 
  20 chr20_25851896     HPrz    T    A        0      0        2 
  20 chr20_25851896     ZBoe    T    A        0      0        2 
  20 chr20_25851896     ZGre    T    A      0.5      1        2 
  20 chr20_25851896     ZHar    T    A        0      0        2 
  20 chr20_25851896   Sample    T    A        0      0        2 
  20 chr20_25854848     AAsi    C    T        0      0        2 
  20 chr20_25854848     AKia    C    T        0      0        2 
  20 chr20_25854848     AOna    C    T        0      0        2 
  20 chr20_25854848     ASom    C    T        0      0        2 
  20 chr20_25854848     HCab    C    T        0      0        2 
  20 chr20_25854848     HPrz    C    T        0      0        2 
  20 chr20_25854848     ZBoe    C    T        0      0        2 
  20 chr20_25854848     ZGre    C    T        0      0        2 
  20 chr20_25854848     ZHar    C    T        1      2        2 
  20 chr20_25854848   Sample    C    T        0      0        2 
  20 chr20_25859056     AAsi    G    A        1      2        2 
  20 chr20_25859056     AKia    G    A        1      2        2 
  20 chr20_25859056     AOna    G    A        1      2        2 
  20 chr20_25859056     ASom    G    A        1      2        2 
  20 chr20_25859056     HCab    G    A        0      0        2 
  20 chr20_25859056     HPrz    G    A        0      0        2 
  20 chr20_25859056     ZBoe    G    A        0      0        2 
  20 chr20_25859056     ZGre    G    A        0      0        2 
  20 chr20_25859056     ZHar    G    A        0      0        2 
  20 chr20_25859056   Sample    G    A        1      2        2 
  20 chr20_25860485     AAsi    G    T        1      2        2 
  20 chr20_25860485     AKia    G    T        1      2        2 
  20 chr20_25860485     AOna    G    T        1      2        2 
  20 chr20_25860485     ASom    G    T        1      2        2 
  20 chr20_25860485     HCab    G    T        0      0        2 
  20 chr20_25860485     HPrz    G    T        0      0        2 
  20 chr20_25860485     ZBoe    G    T        0      0        2 
  20 chr20_25860485     ZGre    G    T        0      0        2 
  20 chr20_25860485     ZHar    G    T        0      0        2 
  20 chr20_25860485   Sample    G    T        1      2        2 
  20 chr20_25879200     AAsi    G    A        0      0        2 
  20 chr20_25879200     AKia    G    A        0      0        2 
  20 chr20_25879200     AOna    G    A        0      0        2 
  20 chr20_25879200     ASom    G    A        0      0        2 
  20 chr20_25879200     HCab    G    A        0      0        2 
  20 chr20_25879200     HPrz    G    A        0      0        2 
  20 chr20_25879200     ZBoe    G    A        1      2        2 
  20 chr20_25879200     ZGre    G    A        0      0        2 
  20 chr20_25879200     ZHar    G    A        1      2        2 
  20 chr20_25879200   Sample    G    A        0      0        2 
  20 chr20_25880471     AAsi    C    G        0      0        2 
  20 chr20_25880471     AKia    C    G        0      0        2 
  20 chr20_25880471     AOna    C    G        0      0        2 
  20 chr20_25880471     ASom    C    G        0      0        2 
  20 chr20_25880471     HCab    C    G        0      0        2 
  20 chr20_25880471     HPrz    C    G        0      0        2 
  20 chr20_25880471     ZBoe    C    G        1      2        2 
  20 chr20_25880471     ZGre    C    G        1      2        2 
  20 chr20_25880471     ZHar    C    G        1      2        2 
  20 chr20_25880471   Sample    C    G        0      0        2 
  20 chr20_25887708     AAsi    A    G        1      2        2 
  20 chr20_25887708     AKia    A    G        1      2        2 
  20 chr20_25887708     AOna    A    G        1      2        2 
  20 chr20_25887708     ASom    A    G        1      2        2 
  20 chr20_25887708     HCab    A    G        0      0        2 
  20 chr20_25887708     HPrz    A    G        0      0        2 
  20 chr20_25887708     ZBoe    A    G        0      0        2 
  20 chr20_25887708     ZGre    A    G        0      0        2 
  20 chr20_25887708     ZHar    A    G        0      0        2 
  20 chr20_25887708   Sample    A    G        1      2        2 
  20 chr20_25907965     AAsi    T    C        0      0        2 
  20 chr20_25907965     AKia    T    C        0      0        2 
  20 chr20_25907965     AOna    T    C        0      0        2 
  20 chr20_25907965     ASom    T    C        0      0        2 
  20 chr20_25907965     HCab    T    C        0      0        2 
  20 chr20_25907965     HPrz    T    C        0      0        2 
  20 chr20_25907965     ZBoe    T    C        1      2        2 
  20 chr20_25907965     ZGre    T    C        0      0        2 
  20 chr20_25907965     ZHar    T    C        0      0        2 
  20 chr20_25907965   Sample    T    C        0      0        2 
  20 chr20_25913671     AAsi    T    C        0      0        2 
  20 chr20_25913671     AKia    T    C        0      0        2 
  20 chr20_25913671     AOna    T    C        0      0        2 
  20 chr20_25913671     ASom    T    C        0      0        2 
  20 chr20_25913671     HCab    T    C        0      0        2 
  20 chr20_25913671     HPrz    T    C        0      0        2 
  20 chr20_25913671     ZBoe    T    C        1      2        2 
  20 chr20_25913671     ZGre    T    C        1      2        2 
  20 chr20_25913671     ZHar    T    C        1      2        2 
  20 chr20_25913671   Sample    T    C        0      0        2 
  20 chr20_25913721     AAsi    T    C      0.5      1        2 
  20 chr20_25913721     AKia    T    C        0      0        2 
  20 chr20_25913721     AOna    T    C        0      0        2 
  20 chr20_25913721     ASom    T    C        0      0        2 
  20 chr20_25913721     HCab    T    C        0      0        2 
  20 chr20_25913721     HPrz    T    C        0      0        2 
  20 chr20_25913721     ZBoe    T    C        0      0        2 
  20 chr20_25913721     ZGre    T    C        0      0        2 
  20 chr20_25913721     ZHar    T    C        0      0        2 
  20 chr20_25913721   Sample    T    C        0      0        2 
  20 chr20_25921096     AAsi    T    C        0      0        2 
  20 chr20_25921096     AKia    T    C        0      0        2 
  20 chr20_25921096     AOna    T    C        1      2        2 
  20 chr20_25921096     ASom    T    C        0      0        2 
  20 chr20_25921096     HCab    T    C        0      0        2 
  20 chr20_25921096     HPrz    T    C        0      0        2 
  20 chr20_25921096     ZBoe    T    C        0      0        2 
  20 chr20_25921096     ZGre    T    C        0      0        2 
  20 chr20_25921096     ZHar    T    C        0      0        2 
  20 chr20_25921096   Sample    T    C        0      0        2 
  20 chr20_25935084     AAsi    C    T        0      0        2 
  20 chr20_25935084     AKia    C    T        0      0        2 
  20 chr20_25935084     AOna    C    T        0      0        2 
  20 chr20_25935084     ASom    C    T        0      0        2 
  20 chr20_25935084     HCab    C    T      0.5      1        2 
  20 chr20_25935084     HPrz    C    T        1      2        2 
  20 chr20_25935084     ZBoe    C    T        0      0        2 
  20 chr20_25935084     ZGre    C    T        0      0        2 
  20 chr20_25935084     ZHar    C    T        0      0        2 
  20 chr20_25935084   Sample    C    T        0      0        2 
  20 chr20_25937931     AAsi    C    G        0      0        2 
  20 chr20_25937931     AKia    C    G        0      0        2 
  20 chr20_25937931     AOna    C    G        1      2        2 
  20 chr20_25937931     ASom    C    G        0      0        2 
  20 chr20_25937931     HCab    C    G        0      0        2 
  20 chr20_25937931     HPrz    C    G        0      0        2 
  20 chr20_25937931     ZBoe    C    G        0      0        2 
  20 chr20_25937931     ZGre    C    G        0      0        2 
  20 chr20_25937931     ZHar    C    G        0      0        2 
  20 chr20_25937931   Sample    C    G        0      0        2 
  20 chr20_25946541     AAsi    G    C        0      0        2 
  20 chr20_25946541     AKia    G    C        0      0        2 
  20 chr20_25946541     AOna    G    C        0      0        2 
  20 chr20_25946541     ASom    G    C        0      0        2 
  20 chr20_25946541     HCab    G    C        0      0        2 
  20 chr20_25946541     HPrz    G    C        0      0        2 
  20 chr20_25946541     ZBoe    G    C        1      2        2 
  20 chr20_25946541     ZGre    G    C        1      2        2 
  20 chr20_25946541     ZHar    G    C        1      2        2 
  20 chr20_25946541   Sample    G    C        0      0        2 
  20 chr20_25949556     AAsi    A    T        0      0        2 
  20 chr20_25949556     AKia    A    T        0      0        2 
  20 chr20_25949556     AOna    A    T        0      0        2 
  20 chr20_25949556     ASom    A    T        0      0        2 
  20 chr20_25949556     HCab    A    T        1      2        2 
  20 chr20_25949556     HPrz    A    T        1      2        2 
  20 chr20_25949556     ZBoe    A    T        0      0        2 
  20 chr20_25949556     ZGre    A    T        0      0        2 
  20 chr20_25949556     ZHar    A    T        0      0        2 
  20 chr20_25949556   Sample    A    T        0      0        2 
  20 chr20_25953127     AAsi    G    A      0.5      1        2 
  20 chr20_25953127     AKia    G    A        0      0        2 
  20 chr20_25953127     AOna    G    A        0      0        2 
  20 chr20_25953127     ASom    G    A        0      0        2 
  20 chr20_25953127     HCab    G    A        0      0        2 
  20 chr20_25953127     HPrz    G    A      0.5      1        2 
  20 chr20_25953127     ZBoe    G    A        0      0        2 
  20 chr20_25953127     ZGre    G    A        0      0        2 
  20 chr20_25953127     ZHar    G    A        0      0        2 
  20 chr20_25953127   Sample    G    A        0      0        2 
  20 chr20_25975323     AAsi    C    T        0      0        2 
  20 chr20_25975323     AKia    C    T        0      0        2 
  20 chr20_25975323     AOna    C    T        0      0        2 
  20 chr20_25975323     ASom    C    T        0      0        2 
  20 chr20_25975323     HCab    C    T        0      0        2 
  20 chr20_25975323     HPrz    C    T        0      0        2 
  20 chr20_25975323     ZBoe    C    T      0.5      1        2 
  20 chr20_25975323     ZGre    C    T        0      0        2 
  20 chr20_25975323     ZHar    C    T        0      0        2 
  20 chr20_25975323   Sample    C    T        0      0        2 
  20 chr20_25988491     AAsi    A    G        0      0        2 
  20 chr20_25988491     AKia    A    G        0      0        2 
  20 chr20_25988491     AOna    A    G        0      0        2 
  20 chr20_25988491     ASom    A    G        0      0        2 
  20 chr20_25988491     HCab    A    G        0      0        2 
  20 chr20_25988491     HPrz    A    G        0      0        2 
  20 chr20_25988491     ZBoe    A    G        0      0        2 
  20 chr20_25988491     ZGre    A    G      0.5      1        2 
  20 chr20_25988491     ZHar    A    G        0      0        2 
  20 chr20_25988491   Sample    A    G        0      0        2 
  20 chr20_25992878     AAsi    A    G        0      0        2 
  20 chr20_25992878     AKia    A    G        0      0        2 
  20 chr20_25992878     AOna    A    G        0      0        2 
  20 chr20_25992878     ASom    A    G        0      0        2 
  20 chr20_25992878     HCab    A    G        1      2        2 
  20 chr20_25992878     HPrz    A    G        1      2        2 
  20 chr20_25992878     ZBoe    A    G        0      0        2 
  20 chr20_25992878     ZGre    A    G        0      0        2 
  20 chr20_25992878     ZHar    A    G        0      0        2 
  20 chr20_25992878   Sample    A    G        0      0        2 
  20 chr20_25993049     AAsi    G    A        0      0        2 
  20 chr20_25993049     AKia    G    A        0      0        2 
  20 chr20_25993049     AOna    G    A        0      0        2 
  20 chr20_25993049     ASom    G    A        0      0        2 
  20 chr20_25993049     HCab    G    A        1      2        2 
  20 chr20_25993049     HPrz    G    A        1      2        2 
  20 chr20_25993049     ZBoe    G    A        0      0        2 
  20 chr20_25993049     ZGre    G    A        0      0        2 
  20 chr20_25993049     ZHar    G    A        0      0        2 
  20 chr20_25993049   Sample    G    A        0      0        2 
  20 chr20_25999852     AAsi    T    G        0      0        2 
  20 chr20_25999852     AKia    T    G        0      0        2 
  20 chr20_25999852     AOna    T    G        0      0        2 
  20 chr20_25999852     ASom    T    G        0      0        2 
  20 chr20_25999852     HCab    T    G        1      2        2 
  20 chr20_25999852     HPrz    T    G        1      2        2 
  20 chr20_25999852     ZBoe    T    G        0      0        2 
  20 chr20_25999852     ZGre    T    G        0      0        2 
  20 chr20_25999852     ZHar    T    G        0      0        2 
  20 chr20_25999852   Sample    T    G        0      0        2 
  20 chr20_26001414     AAsi    A    G        0      0        2 
  20 chr20_26001414     AKia    A    G        0      0        2 
  20 chr20_26001414     AOna    A    G        0      0        2 
  20 chr20_26001414     ASom    A    G        0      0        2 
  20 chr20_26001414     HCab    A    G        1      2        2 
  20 chr20_26001414     HPrz    A    G        1      2        2 
  20 chr20_26001414     ZBoe    A    G        0      0        2 
  20 chr20_26001414     ZGre    A    G        0      0        2 
  20 chr20_26001414     ZHar    A    G        0      0        2 
  20 chr20_26001414   Sample    A    G        0      0        2 
  20 chr20_26001554     AAsi    T    C        0      0        2 
  20 chr20_26001554     AKia    T    C        0      0        2 
  20 chr20_26001554     AOna    T    C        0      0        2 
  20 chr20_26001554     ASom    T    C        0      0        2 
  20 chr20_26001554     HCab    T    C        1      2        2 
  20 chr20_26001554     HPrz    T    C        1      2        2 
  20 chr20_26001554     ZBoe    T    C        0      0        2 
  20 chr20_26001554     ZGre    T    C        0      0        2 
  20 chr20_26001554     ZHar    T    C        0      0        2 
  20 chr20_26001554   Sample    T    C        0      0        2 
  20 chr20_26002546     AAsi    G    A        1      2        2 
  20 chr20_26002546     AKia    G    A        0      0        2 
  20 chr20_26002546     AOna    G    A        0      0        2 
  20 chr20_26002546     ASom    G    A        1      2        2 
  20 chr20_26002546     HCab    G    A        0      0        2 
  20 chr20_26002546     HPrz    G    A        0      0        2 
  20 chr20_26002546     ZBoe    G    A        0      0        2 
  20 chr20_26002546     ZGre    G    A        0      0        2 
  20 chr20_26002546     ZHar    G    A        0      0        2 
  20 chr20_26002546   Sample    G    A        1      2        2 
  20 chr20_26017053     AAsi    T    C        0      0        2 
  20 chr20_26017053     AKia    T    C        0      0        2 
  20 chr20_26017053     AOna    T    C        0      0        2 
  20 chr20_26017053     ASom    T    C        0      0        2 
  20 chr20_26017053     HCab    T    C        1      2        2 
  20 chr20_26017053     HPrz    T    C        1      2        2 
  20 chr20_26017053     ZBoe    T    C        0      0        2 
  20 chr20_26017053     ZGre    T    C        0      0        2 
  20 chr20_26017053     ZHar    T    C        0      0        2 
  20 chr20_26017053   Sample    T    C        0      0        2 
  20 chr20_26022288     AAsi    T    C        0      0        2 
  20 chr20_26022288     AKia    T    C        0      0        2 
  20 chr20_26022288     AOna    T    C        0      0        2 
  20 chr20_26022288     ASom    T    C        0      0        2 
  20 chr20_26022288     HCab    T    C        0      0        2 
  20 chr20_26022288     HPrz    T    C        0      0        2 
  20 chr20_26022288     ZBoe    T    C        0      0        2 
  20 chr20_26022288     ZGre    T    C        0      0        2 
  20 chr20_26022288     ZHar    T    C      0.5      1        2 
  20 chr20_26022288   Sample    T    C        0      0        2 
  20 chr20_26034276     AAsi    C    A        0      0        2 
  20 chr20_26034276     AKia    C    A        0      0        2 
  20 chr20_26034276     AOna    C    A        0      0        2 
  20 chr20_26034276     ASom    C    A        0      0        2 
  20 chr20_26034276     HCab    C    A        1      2        2 
  20 chr20_26034276     HPrz    C    A        1      2        2 
  20 chr20_26034276     ZBoe    C    A        0      0        2 
  20 chr20_26034276     ZGre    C    A        0      0        2 
  20 chr20_26034276     ZHar    C    A        0      0        2 
  20 chr20_26034276   Sample    C    A        0      0        2 
  20 chr20_26034871     AAsi    G    A        0      0        2 
  20 chr20_26034871     AKia    G    A        0      0        2 
  20 chr20_26034871     AOna    G    A        0      0        2 
  20 chr20_26034871     ASom    G    A        0      0        2 
  20 chr20_26034871     HCab    G    A        0      0        2 
  20 chr20_26034871     HPrz    G    A        0      0        2 
  20 chr20_26034871     ZBoe    G    A        1      2        2 
  20 chr20_26034871     ZGre    G    A        1      2        2 
  20 chr20_26034871     ZHar    G    A        1      2        2 
  20 chr20_26034871   Sample    G    A        0      0        2 
  20 chr20_26037506     AAsi    A    G        0      0        2 
  20 chr20_26037506     AKia    A    G        0      0        2 
  20 chr20_26037506     AOna    A    G        0      0        2 
  20 chr20_26037506     ASom    A    G        0      0        2 
  20 chr20_26037506     HCab    A    G        0      0        2 
  20 chr20_26037506     HPrz    A    G        0      0        2 
  20 chr20_26037506     ZBoe    A    G      0.5      1        2 
  20 chr20_26037506     ZGre    A    G        1      2        2 
  20 chr20_26037506     ZHar    A    G        1      2        2 
  20 chr20_26037506   Sample    A    G        0      0        2 
  20 chr20_26042502     AAsi    A    G        0      0        2 
  20 chr20_26042502     AKia    A    G      0.5      1        2 
  20 chr20_26042502     AOna    A    G        0      0        2 
  20 chr20_26042502     ASom    A    G        0      0        2 
  20 chr20_26042502     HCab    A    G        0      0        2 
  20 chr20_26042502     HPrz    A    G        0      0        2 
  20 chr20_26042502     ZBoe    A    G        0      0        2 
  20 chr20_26042502     ZGre    A    G        0      0        2 
  20 chr20_26042502     ZHar    A    G        0      0        2 
  20 chr20_26042502   Sample    A    G        0      0        2 
  20 chr20_26044148     AAsi    T    C        0      0        2 
  20 chr20_26044148     AKia    T    C        0      0        2 
  20 chr20_26044148     AOna    T    C        0      0        2 
  20 chr20_26044148     ASom    T    C        0      0        2 
  20 chr20_26044148     HCab    T    C        1      2        2 
  20 chr20_26044148     HPrz    T    C        1      2        2 
  20 chr20_26044148     ZBoe    T    C        0      0        2 
  20 chr20_26044148     ZGre    T    C        0      0        2 
  20 chr20_26044148     ZHar    T    C        0      0        2 
  20 chr20_26044148   Sample    T    C        0      0        2 
  20 chr20_26045048     AAsi    G    C        0      0        2 
  20 chr20_26045048     AKia    G    C        0      0        2 
  20 chr20_26045048     AOna    G    C        1      2        2 
  20 chr20_26045048     ASom    G    C        0      0        2 
  20 chr20_26045048     HCab    G    C        0      0        2 
  20 chr20_26045048     HPrz    G    C        0      0        2 
  20 chr20_26045048     ZBoe    G    C        0      0        2 
  20 chr20_26045048     ZGre    G    C        0      0        2 
  20 chr20_26045048     ZHar    G    C        0      0        2 
  20 chr20_26045048   Sample    G    C        0      0        2 
  20 chr20_26056424     AAsi    T    C        1      2        2 
  20 chr20_26056424     AKia    T    C        1      2        2 
  20 chr20_26056424     AOna    T    C        1      2        2 
  20 chr20_26056424     ASom    T    C        1      2        2 
  20 chr20_26056424     HCab    T    C        0      0        2 
  20 chr20_26056424     HPrz    T    C        0      0        2 
  20 chr20_26056424     ZBoe    T    C        0      0        2 
  20 chr20_26056424     ZGre    T    C        0      0        2 
  20 chr20_26056424     ZHar    T    C        0      0        2 
  20 chr20_26056424   Sample    T    C        1      2        2 
  20 chr20_26059651     AAsi    T    C        0      0        2 
  20 chr20_26059651     AKia    T    C        0      0        2 
  20 chr20_26059651     AOna    T    C        0      0        2 
  20 chr20_26059651     ASom    T    C        0      0        2 
  20 chr20_26059651     HCab    T    C        0      0        2 
  20 chr20_26059651     HPrz    T    C        0      0        2 
  20 chr20_26059651     ZBoe    T    C        0      0        2 
  20 chr20_26059651     ZGre    T    C        1      2        2 
  20 chr20_26059651     ZHar    T    C        0      0        2 
  20 chr20_26059651   Sample    T    C        1      2        2 
  20 chr20_26060463     AAsi    A    G        0      0        2 
  20 chr20_26060463     AKia    A    G        0      0        2 
  20 chr20_26060463     AOna    A    G        0      0        2 
  20 chr20_26060463     ASom    A    G        0      0        2 
  20 chr20_26060463     HCab    A    G        0      0        2 
  20 chr20_26060463     HPrz    A    G        0      0        2 
  20 chr20_26060463     ZBoe    A    G      0.5      1        2 
  20 chr20_26060463     ZGre    A    G        0      0        2 
  20 chr20_26060463     ZHar    A    G        0      0        2 
  20 chr20_26060463   Sample    A    G        0      0        2 
  20 chr20_26060674     AAsi    A    G      0.5      1        2 
  20 chr20_26060674     AKia    A    G        0      0        2 
  20 chr20_26060674     AOna    A    G        0      0        2 
  20 chr20_26060674     ASom    A    G        0      0        2 
  20 chr20_26060674     HCab    A    G        0      0        2 
  20 chr20_26060674     HPrz    A    G        0      0        2 
  20 chr20_26060674     ZBoe    A    G        0      0        2 
  20 chr20_26060674     ZGre    A    G        0      0        2 
  20 chr20_26060674     ZHar    A    G        0      0        2 
  20 chr20_26060674   Sample    A    G        0      0        2 
  20 chr20_26061611     AAsi    T    C        0      0        2 
  20 chr20_26061611     AKia    T    C        1      2        2 
  20 chr20_26061611     AOna    T    C        1      2        2 
  20 chr20_26061611     ASom    T    C        0      0        2 
  20 chr20_26061611     HCab    T    C        0      0        2 
  20 chr20_26061611     HPrz    T    C        0      0        2 
  20 chr20_26061611     ZBoe    T    C        0      0        2 
  20 chr20_26061611     ZGre    T    C        0      0        2 
  20 chr20_26061611     ZHar    T    C        0      0        2 
  20 chr20_26061611   Sample    T    C        0      0        2 
  20 chr20_26065308     AAsi    A    C      0.5      1        2 
  20 chr20_26065308     AKia    A    C        0      0        2 
  20 chr20_26065308     AOna    A    C        0      0        2 
  20 chr20_26065308     ASom    A    C        0      0        2 
  20 chr20_26065308     HCab    A    C        0      0        2 
  20 chr20_26065308     HPrz    A    C        0      0        2 
  20 chr20_26065308     ZBoe    A    C        0      0        2 
  20 chr20_26065308     ZGre    A    C        0      0        2 
  20 chr20_26065308     ZHar    A    C        0      0        2 
  20 chr20_26065308   Sample    A    C        0      0        2 
  20 chr20_26070982     AAsi    A    G        0      0        2 
  20 chr20_26070982     AKia    A    G        0      0        2 
  20 chr20_26070982     AOna    A    G        0      0        2 
  20 chr20_26070982     ASom    A    G        0      0        2 
  20 chr20_26070982     HCab    A    G        1      2        2 
  20 chr20_26070982     HPrz    A    G        1      2        2 
  20 chr20_26070982     ZBoe    A    G        0      0        2 
  20 chr20_26070982     ZGre    A    G        0      0        2 
  20 chr20_26070982     ZHar    A    G        0      0        2 
  20 chr20_26070982   Sample    A    G        0      0        2 
  20 chr20_26078247     AAsi    C    T        1      2        2 
  20 chr20_26078247     AKia    C    T        1      2        2 
  20 chr20_26078247     AOna    C    T        1      2        2 
  20 chr20_26078247     ASom    C    T        1      2        2 
  20 chr20_26078247     HCab    C    T        0      0        2 
  20 chr20_26078247     HPrz    C    T        0      0        2 
  20 chr20_26078247     ZBoe    C    T        0      0        2 
  20 chr20_26078247     ZGre    C    T        0      0        2 
  20 chr20_26078247     ZHar    C    T        0      0        2 
  20 chr20_26078247   Sample    C    T        1      2        2 
  20 chr20_26078292     AAsi    C    T        0      0        2 
  20 chr20_26078292     AKia    C    T        0      0        2 
  20 chr20_26078292     AOna    C    T        0      0        2 
  20 chr20_26078292     ASom    C    T        0      0        2 
  20 chr20_26078292     HCab    C    T        1      2        2 
  20 chr20_26078292     HPrz    C    T        1      2        2 
  20 chr20_26078292     ZBoe    C    T        0      0        2 
  20 chr20_26078292     ZGre    C    T        0      0        2 
  20 chr20_26078292     ZHar    C    T        0      0        2 
  20 chr20_26078292   Sample    C    T        0      0        2 
  20 chr20_26080485     AAsi    G    A      0.5      1        2 
  20 chr20_26080485     AKia    G    A        0      0        2 
  20 chr20_26080485     AOna    G    A        0      0        2 
  20 chr20_26080485     ASom    G    A        0      0        2 
  20 chr20_26080485     HCab    G    A        0      0        2 
  20 chr20_26080485     HPrz    G    A        0      0        2 
  20 chr20_26080485     ZBoe    G    A        0      0        2 
  20 chr20_26080485     ZGre    G    A        0      0        2 
  20 chr20_26080485     ZHar    G    A        0      0        2 
  20 chr20_26080485   Sample    G    A        0      0        2 
  20 chr20_26082112     AAsi    C    T        0      0        2 
  20 chr20_26082112     AKia    C    T        0      0        2 
  20 chr20_26082112     AOna    C    T        0      0        2 
  20 chr20_26082112     ASom    C    T        0      0        2 
  20 chr20_26082112     HCab    C    T        0      0        2 
  20 chr20_26082112     HPrz    C    T        0      0        2 
  20 chr20_26082112     ZBoe    C    T      0.5      1        2 
  20 chr20_26082112     ZGre    C    T        0      0        2 
  20 chr20_26082112     ZHar    C    T        0      0        2 
  20 chr20_26082112   Sample    C    T        0      0        2 
  20 chr20_26083494     AAsi    T    C        0      0        2 
  20 chr20_26083494     AKia    T    C        0      0        2 
  20 chr20_26083494     AOna    T    C        0      0        2 
  20 chr20_26083494     ASom    T    C        0      0        2 
  20 chr20_26083494     HCab    T    C        0      0        2 
  20 chr20_26083494     HPrz    T    C      0.5      1        2 
  20 chr20_26083494     ZBoe    T    C        0      0        2 
  20 chr20_26083494     ZGre    T    C        0      0        2 
  20 chr20_26083494     ZHar    T    C        0      0        2 
  20 chr20_26083494   Sample    T    C        0      0        2 
  20 chr20_26084331     AAsi    C    T        0      0        2 
  20 chr20_26084331     AKia    C    T        0      0        2 
  20 chr20_26084331     AOna    C    T        0      0        2 
  20 chr20_26084331     ASom    C    T        0      0        2 
  20 chr20_26084331     HCab    C    T        0      0        2 
  20 chr20_26084331     HPrz    C    T        0      0        2 
  20 chr20_26084331     ZBoe    C    T      0.5      1        2 
  20 chr20_26084331     ZGre    C    T        0      0        2 
  20 chr20_26084331     ZHar    C    T        0      0        2 
  20 chr20_26084331   Sample    C    T        0      0        2 
  20 chr20_26089849     AAsi    G    A        0      0        2 
  20 chr20_26089849     AKia    G    A        0      0        2 
  20 chr20_26089849     AOna    G    A        0      0        2 
  20 chr20_26089849     ASom    G    A        0      0        2 
  20 chr20_26089849     HCab    G    A        0      0        2 
  20 chr20_26089849     HPrz    G    A        0      0        2 
  20 chr20_26089849     ZBoe    G    A        0      0        2 
  20 chr20_26089849     ZGre    G    A        1      2        2 
  20 chr20_26089849     ZHar    G    A        0      0        2 
  20 chr20_26089849   Sample    G    A        0      0        2 
  20 chr20_26095609     AAsi    G    A        0      0        2 
  20 chr20_26095609     AKia    G    A        0      0        2 
  20 chr20_26095609     AOna    G    A        1      2        2 
  20 chr20_26095609     ASom    G    A        0      0        2 
  20 chr20_26095609     HCab    G    A        0      0        2 
  20 chr20_26095609     HPrz    G    A        0      0        2 
  20 chr20_26095609     ZBoe    G    A        0      0        2 
  20 chr20_26095609     ZGre    G    A        0      0        2 
  20 chr20_26095609     ZHar    G    A        0      0        2 
  20 chr20_26095609   Sample    G    A        0      0        2 
  20 chr20_26096136     AAsi    A    C        0      0        2 
  20 chr20_26096136     AKia    A    C        0      0        2 
  20 chr20_26096136     AOna    A    C        0      0        2 
  20 chr20_26096136     ASom    A    C        0      0        2 
  20 chr20_26096136     HCab    A    C        1      2        2 
  20 chr20_26096136     HPrz    A    C        1      2        2 
  20 chr20_26096136     ZBoe    A    C        0      0        2 
  20 chr20_26096136     ZGre    A    C        0      0        2 
  20 chr20_26096136     ZHar    A    C        0      0        2 
  20 chr20_26096136   Sample    A    C        0      0        2 
  20 chr20_26097834     AAsi    T    C        0      0        2 
  20 chr20_26097834     AKia    T    C        0      0        2 
  20 chr20_26097834     AOna    T    C        0      0        2 
  20 chr20_26097834     ASom    T    C        0      0        2 
  20 chr20_26097834     HCab    T    C        1      2        2 
  20 chr20_26097834     HPrz    T    C        1      2        2 
  20 chr20_26097834     ZBoe    T    C        0      0        2 
  20 chr20_26097834     ZGre    T    C        0      0        2 
  20 chr20_26097834     ZHar    T    C        0      0        2 
  20 chr20_26097834   Sample    T    C        0      0        2 
  20 chr20_26099988     AAsi    A    C        0      0        2 
  20 chr20_26099988     AKia    A    C        0      0        2 
  20 chr20_26099988     AOna    A    C        0      0        2 
  20 chr20_26099988     ASom    A    C        0      0        2 
  20 chr20_26099988     HCab    A    C        0      0        2 
  20 chr20_26099988     HPrz    A    C      0.5      1        2 
  20 chr20_26099988     ZBoe    A    C        0      0        2 
  20 chr20_26099988     ZGre    A    C        0      0        2 
  20 chr20_26099988     ZHar    A    C        0      0        2 
  20 chr20_26099988   Sample    A    C        0      0        2 
  20 chr20_26112168     AAsi    T    C        0      0        2 
  20 chr20_26112168     AKia    T    C        0      0        2 
  20 chr20_26112168     AOna    T    C        0      0        2 
  20 chr20_26112168     ASom    T    C        0      0        2 
  20 chr20_26112168     HCab    T    C        0      0        2 
  20 chr20_26112168     HPrz    T    C        0      0        2 
  20 chr20_26112168     ZBoe    T    C        0      0        2 
  20 chr20_26112168     ZGre    T    C      0.5      1        2 
  20 chr20_26112168     ZHar    T    C        0      0        2 
  20 chr20_26112168   Sample    T    C        0      0        2 
  20 chr20_26119671     AAsi    A    G        0      0        2 
  20 chr20_26119671     AKia    A    G        0      0        2 
  20 chr20_26119671     AOna    A    G        0      0        2 
  20 chr20_26119671     ASom    A    G        0      0        2 
  20 chr20_26119671     HCab    A    G        1      2        2 
  20 chr20_26119671     HPrz    A    G        1      2        2 
  20 chr20_26119671     ZBoe    A    G        0      0        2 
  20 chr20_26119671     ZGre    A    G        0      0        2 
  20 chr20_26119671     ZHar    A    G        0      0        2 
  20 chr20_26119671   Sample    A    G        0      0        2 
  20 chr20_26134364     AAsi    T    C        0      0        2 
  20 chr20_26134364     AKia    T    C        0      0        2 
  20 chr20_26134364     AOna    T    C        0      0        2 
  20 chr20_26134364     ASom    T    C        0      0        2 
  20 chr20_26134364     HCab    T    C        0      0        2 
  20 chr20_26134364     HPrz    T    C        0      0        2 
  20 chr20_26134364     ZBoe    T    C        1      2        2 
  20 chr20_26134364     ZGre    T    C        0      0        2 
  20 chr20_26134364     ZHar    T    C        0      0        2 
  20 chr20_26134364   Sample    T    C        0      0        2 
  20 chr20_26135001     AAsi    A    C        0      0        2 
  20 chr20_26135001     AKia    A    C        0      0        2 
  20 chr20_26135001     AOna    A    C        0      0        2 
  20 chr20_26135001     ASom    A    C        0      0        2 
  20 chr20_26135001     HCab    A    C        0      0        2 
  20 chr20_26135001     HPrz    A    C        0      0        2 
  20 chr20_26135001     ZBoe    A    C        0      0        2 
  20 chr20_26135001     ZGre    A    C        1      2        2 
  20 chr20_26135001     ZHar    A    C        0      0        2 
  20 chr20_26135001   Sample    A    C        0      0        2 
  20 chr20_26137797     AAsi    C    T      0.5      1        2 
  20 chr20_26137797     AKia    C    T        0      0        2 
  20 chr20_26137797     AOna    C    T        0      0        2 
  20 chr20_26137797     ASom    C    T        1      2        2 
  20 chr20_26137797     HCab    C    T        0      0        2 
  20 chr20_26137797     HPrz    C    T        0      0        2 
  20 chr20_26137797     ZBoe    C    T        0      0        2 
  20 chr20_26137797     ZGre    C    T        0      0        2 
  20 chr20_26137797     ZHar    C    T        0      0        2 
  20 chr20_26137797   Sample    C    T        1      2        2 
  20 chr20_26142880     AAsi    A    G        0      0        2 
  20 chr20_26142880     AKia    A    G        0      0        2 
  20 chr20_26142880     AOna    A    G        0      0        2 
  20 chr20_26142880     ASom    A    G        0      0        2 
  20 chr20_26142880     HCab    A    G        0      0        2 
  20 chr20_26142880     HPrz    A    G      0.5      1        2 
  20 chr20_26142880     ZBoe    A    G        0      0        2 
  20 chr20_26142880     ZGre    A    G        0      0        2 
  20 chr20_26142880     ZHar    A    G        0      0        2 
  20 chr20_26142880   Sample    A    G        0      0        2 
  20 chr20_26143698     AAsi    A    G        0      0        2 
  20 chr20_26143698     AKia    A    G        0      0        2 
  20 chr20_26143698     AOna    A    G        0      0        2 
  20 chr20_26143698     ASom    A    G        0      0        2 
  20 chr20_26143698     HCab    A    G        1      2        2 
  20 chr20_26143698     HPrz    A    G        1      2        2 
  20 chr20_26143698     ZBoe    A    G        0      0        2 
  20 chr20_26143698     ZGre    A    G        0      0        2 
  20 chr20_26143698     ZHar    A    G        0      0        2 
  20 chr20_26143698   Sample    A    G        0      0        2 
  20 chr20_26148300     AAsi    T    C        0      0        2 
  20 chr20_26148300     AKia    T    C        0      0        2 
  20 chr20_26148300     AOna    T    C        0      0        2 
  20 chr20_26148300     ASom    T    C        0      0        2 
  20 chr20_26148300     HCab    T    C        0      0        2 
  20 chr20_26148300     HPrz    T    C        0      0        2 
  20 chr20_26148300     ZBoe    T    C        0      0        2 
  20 chr20_26148300     ZGre    T    C      0.5      1        2 
  20 chr20_26148300     ZHar    T    C        1      2        2 
  20 chr20_26148300   Sample    T    C        0      0        2 
  20 chr20_26149609     AAsi    T    G        0      0        2 
  20 chr20_26149609     AKia    T    G        0      0        2 
  20 chr20_26149609     AOna    T    G        0      0        2 
  20 chr20_26149609     ASom    T    G        0      0        2 
  20 chr20_26149609     HCab    T    G      0.5      1        2 
  20 chr20_26149609     HPrz    T    G      0.5      1        2 
  20 chr20_26149609     ZBoe    T    G        0      0        2 
  20 chr20_26149609     ZGre    T    G        0      0        2 
  20 chr20_26149609     ZHar    T    G        0      0        2 
  20 chr20_26149609   Sample    T    G        0      0        2 
  20 chr20_26163939     AAsi    C    T        0      0        2 
  20 chr20_26163939     AKia    C    T        0      0        2 
  20 chr20_26163939     AOna    C    T        0      0        2 
  20 chr20_26163939     ASom    C    T        0      0        2 
  20 chr20_26163939     HCab    C    T        0      0        2 
  20 chr20_26163939     HPrz    C    T        0      0        2 
  20 chr20_26163939     ZBoe    C    T      0.5      1        2 
  20 chr20_26163939     ZGre    C    T        0      0        2 
  20 chr20_26163939     ZHar    C    T        0      0        2 
  20 chr20_26163939   Sample    C    T        0      0        2 
  20 chr20_26164219     AAsi    A    C      0.5      1        2 
  20 chr20_26164219     AKia    A    C        0      0        2 
  20 chr20_26164219     AOna    A    C        0      0        2 
  20 chr20_26164219     ASom    A    C        0      0        2 
  20 chr20_26164219     HCab    A    C        0      0        2 
  20 chr20_26164219     HPrz    A    C        0      0        2 
  20 chr20_26164219     ZBoe    A    C        0      0        2 
  20 chr20_26164219     ZGre    A    C        0      0        2 
  20 chr20_26164219     ZHar    A    C        0      0        2 
  20 chr20_26164219   Sample    A    C        0      0        2 
  20 chr20_26165262     AAsi    T    C        0      0        2 
  20 chr20_26165262     AKia    T    C        0      0        2 
  20 chr20_26165262     AOna    T    C        0      0        2 
  20 chr20_26165262     ASom    T    C        0      0        2 
  20 chr20_26165262     HCab    T    C        0      0        2 
  20 chr20_26165262     HPrz    T    C        0      0        2 
  20 chr20_26165262     ZBoe    T    C      0.5      1        2 
  20 chr20_26165262     ZGre    T    C        0      0        2 
  20 chr20_26165262     ZHar    T    C        0      0        2 
  20 chr20_26165262   Sample    T    C        0      0        2 
  20 chr20_26169397     AAsi    C    T        0      0        2 
  20 chr20_26169397     AKia    C    T        0      0        2 
  20 chr20_26169397     AOna    C    T        0      0        2 
  20 chr20_26169397     ASom    C    T        0      0        2 
  20 chr20_26169397     HCab    C    T        1      2        2 
  20 chr20_26169397     HPrz    C    T        1      2        2 
  20 chr20_26169397     ZBoe    C    T        0      0        2 
  20 chr20_26169397     ZGre    C    T        0      0        2 
  20 chr20_26169397     ZHar    C    T        0      0        2 
  20 chr20_26169397   Sample    C    T        0      0        2 
  20 chr20_26174081     AAsi    A    G        0      0        2 
  20 chr20_26174081     AKia    A    G        0      0        2 
  20 chr20_26174081     AOna    A    G        0      0        2 
  20 chr20_26174081     ASom    A    G        0      0        2 
  20 chr20_26174081     HCab    A    G        0      0        2 
  20 chr20_26174081     HPrz    A    G        0      0        2 
  20 chr20_26174081     ZBoe    A    G        0      0        2 
  20 chr20_26174081     ZGre    A    G      0.5      1        2 
  20 chr20_26174081     ZHar    A    G        0      0        2 
  20 chr20_26174081   Sample    A    G        0      0        2 
  20 chr20_26177104     AAsi    T    C        0      0        2 
  20 chr20_26177104     AKia    T    C        0      0        2 
  20 chr20_26177104     AOna    T    C        0      0        2 
  20 chr20_26177104     ASom    T    C        0      0        2 
  20 chr20_26177104     HCab    T    C        0      0        2 
  20 chr20_26177104     HPrz    T    C        0      0        2 
  20 chr20_26177104     ZBoe    T    C        0      0        2 
  20 chr20_26177104     ZGre    T    C      0.5      1        2 
  20 chr20_26177104     ZHar    T    C        0      0        2 
  20 chr20_26177104   Sample    T    C        0      0        2 
  20 chr20_26178719     AAsi    A    T        1      2        2 
  20 chr20_26178719     AKia    A    T        1      2        2 
  20 chr20_26178719     AOna    A    T        1      2        2 
  20 chr20_26178719     ASom    A    T        1      2        2 
  20 chr20_26178719     HCab    A    T        0      0        2 
  20 chr20_26178719     HPrz    A    T        0      0        2 
  20 chr20_26178719     ZBoe    A    T        0      0        2 
  20 chr20_26178719     ZGre    A    T        0      0        2 
  20 chr20_26178719     ZHar    A    T        0      0        2 
  20 chr20_26178719   Sample    A    T        1      2        2 
  20 chr20_26179905     AAsi    A    G        0      0        2 
  20 chr20_26179905     AKia    A    G        0      0        2 
  20 chr20_26179905     AOna    A    G        0      0        2 
  20 chr20_26179905     ASom    A    G      0.5      1        2 
  20 chr20_26179905     HCab    A    G        0      0        2 
  20 chr20_26179905     HPrz    A    G        0      0        2 
  20 chr20_26179905     ZBoe    A    G        0      0        2 
  20 chr20_26179905     ZGre    A    G        0      0        2 
  20 chr20_26179905     ZHar    A    G        0      0        2 
  20 chr20_26179905   Sample    A    G        0      0        2 
  20 chr20_26180859     AAsi    C    G        0      0        2 
  20 chr20_26180859     AKia    C    G        0      0        2 
  20 chr20_26180859     AOna    C    G        0      0        2 
  20 chr20_26180859     ASom    C    G        0      0        2 
  20 chr20_26180859     HCab    C    G        0      0        2 
  20 chr20_26180859     HPrz    C    G        0      0        2 
  20 chr20_26180859     ZBoe    C    G        0      0        2 
  20 chr20_26180859     ZGre    C    G      0.5      1        2 
  20 chr20_26180859     ZHar    C    G        0      0        2 
  20 chr20_26180859   Sample    C    G        0      0        2 
  20 chr20_26181138     AAsi    A    G        0      0        2 
  20 chr20_26181138     AKia    A    G        0      0        2 
  20 chr20_26181138     AOna    A    G        0      0        2 
  20 chr20_26181138     ASom    A    G      0.5      1        2 
  20 chr20_26181138     HCab    A    G        0      0        2 
  20 chr20_26181138     HPrz    A    G        0      0        2 
  20 chr20_26181138     ZBoe    A    G        0      0        2 
  20 chr20_26181138     ZGre    A    G        0      0        2 
  20 chr20_26181138     ZHar    A    G        0      0        2 
  20 chr20_26181138   Sample    A    G        0      0        2 
  20 chr20_26183290     AAsi    A    G        1      2        2 
  20 chr20_26183290     AKia    A    G        1      2        2 
  20 chr20_26183290     AOna    A    G        1      2        2 
  20 chr20_26183290     ASom    A    G        1      2        2 
  20 chr20_26183290     HCab    A    G        0      0        2 
  20 chr20_26183290     HPrz    A    G        0      0        2 
  20 chr20_26183290     ZBoe    A    G        0      0        2 
  20 chr20_26183290     ZGre    A    G        0      0        2 
  20 chr20_26183290     ZHar    A    G        0      0        2 
  20 chr20_26183290   Sample    A    G        1      2        2 
  20 chr20_26184581     AAsi    C    T        0      0        2 
  20 chr20_26184581     AKia    C    T        0      0        2 
  20 chr20_26184581     AOna    C    T        0      0        2 
  20 chr20_26184581     ASom    C    T        0      0        2 
  20 chr20_26184581     HCab    C    T        0      0        2 
  20 chr20_26184581     HPrz    C    T      0.5      1        2 
  20 chr20_26184581     ZBoe    C    T        0      0        2 
  20 chr20_26184581     ZGre    C    T        0      0        2 
  20 chr20_26184581     ZHar    C    T        0      0        2 
  20 chr20_26184581   Sample    C    T        0      0        2 
  20 chr20_26188924     AAsi    A    G        0      0        2 
  20 chr20_26188924     AKia    A    G        0      0        2 
  20 chr20_26188924     AOna    A    G        0      0        2 
  20 chr20_26188924     ASom    A    G        0      0        2 
  20 chr20_26188924     HCab    A    G      0.5      1        2 
  20 chr20_26188924     HPrz    A    G        0      0        2 
  20 chr20_26188924     ZBoe    A    G        0      0        2 
  20 chr20_26188924     ZGre    A    G        0      0        2 
  20 chr20_26188924     ZHar    A    G        0      0        2 
  20 chr20_26188924   Sample    A    G        0      0        2 
  20 chr20_26189164     AAsi    C    T        0      0        2 
  20 chr20_26189164     AKia    C    T        0      0        2 
  20 chr20_26189164     AOna    C    T        0      0        2 
  20 chr20_26189164     ASom    C    T        0      0        2 
  20 chr20_26189164     HCab    C    T        0      0        2 
  20 chr20_26189164     HPrz    C    T        0      0        2 
  20 chr20_26189164     ZBoe    C    T      0.5      1        2 
  20 chr20_26189164     ZGre    C    T        0      0        2 
  20 chr20_26189164     ZHar    C    T        0      0        2 
  20 chr20_26189164   Sample    C    T        0      0        2 
  20 chr20_26193907     AAsi    A    G        0      0        2 
  20 chr20_26193907     AKia    A    G        0      0        2 
  20 chr20_26193907     AOna    A    G        0      0        2 
  20 chr20_26193907     ASom    A    G        0      0        2 
  20 chr20_26193907     HCab    A    G        0      0        2 
  20 chr20_26193907     HPrz    A    G        0      0        2 
  20 chr20_26193907     ZBoe    A    G        0      0        2 
  20 chr20_26193907     ZGre    A    G      0.5      1        2 
  20 chr20_26193907     ZHar    A    G        0      0        2 
  20 chr20_26193907   Sample    A    G        0      0        2 
  20 chr20_26194739     AAsi    C    T        0      0        2 
  20 chr20_26194739     AKia    C    T        0      0        2 
  20 chr20_26194739     AOna    C    T        0      0        2 
  20 chr20_26194739     ASom    C    T        0      0        2 
  20 chr20_26194739     HCab    C    T        0      0        2 
  20 chr20_26194739     HPrz    C    T      0.5      1        2 
  20 chr20_26194739     ZBoe    C    T        0      0        2 
  20 chr20_26194739     ZGre    C    T        0      0        2 
  20 chr20_26194739     ZHar    C    T        0      0        2 
  20 chr20_26194739   Sample    C    T        0      0        2 
  20 chr20_26195622     AAsi    A    G        0      0        2 
  20 chr20_26195622     AKia    A    G        0      0        2 
  20 chr20_26195622     AOna    A    G        0      0        2 
  20 chr20_26195622     ASom    A    G        0      0        2 
  20 chr20_26195622     HCab    A    G        0      0        2 
  20 chr20_26195622     HPrz    A    G      0.5      1        2 
  20 chr20_26195622     ZBoe    A    G        0      0        2 
  20 chr20_26195622     ZGre    A    G        0      0        2 
  20 chr20_26195622     ZHar    A    G        0      0        2 
  20 chr20_26195622   Sample    A    G        0      0        2 
  20 chr20_26200763     AAsi    A    G        0      0        2 
  20 chr20_26200763     AKia    A    G        0      0        2 
  20 chr20_26200763     AOna    A    G        0      0        2 
  20 chr20_26200763     ASom    A    G        0      0        2 
  20 chr20_26200763     HCab    A    G        0      0        2 
  20 chr20_26200763     HPrz    A    G        0      0        2 
  20 chr20_26200763     ZBoe    A    G        0      0        2 
  20 chr20_26200763     ZGre    A    G        1      2        2 
  20 chr20_26200763     ZHar    A    G        0      0        2 
  20 chr20_26200763   Sample    A    G        0      0        2 
  20 chr20_26202822     AAsi    C    T        0      0        2 
  20 chr20_26202822     AKia    C    T        0      0        2 
  20 chr20_26202822     AOna    C    T        0      0        2 
  20 chr20_26202822     ASom    C    T        0      0        2 
  20 chr20_26202822     HCab    C    T        0      0        2 
  20 chr20_26202822     HPrz    C    T        0      0        2 
  20 chr20_26202822     ZBoe    C    T        1      2        2 
  20 chr20_26202822     ZGre    C    T        1      2        2 
  20 chr20_26202822     ZHar    C    T        1      2        2 
  20 chr20_26202822   Sample    C    T        0      0        2 
  20 chr20_26221491     AAsi    T    C        0      0        2 
  20 chr20_26221491     AKia    T    C        0      0        2 
  20 chr20_26221491     AOna    T    C        0      0        2 
  20 chr20_26221491     ASom    T    C        0      0        2 
  20 chr20_26221491     HCab    T    C        0      0        2 
  20 chr20_26221491     HPrz    T    C        0      0        2 
  20 chr20_26221491     ZBoe    T    C      0.5      1        2 
  20 chr20_26221491     ZGre    T    C        0      0        2 
  20 chr20_26221491     ZHar    T    C        0      0        2 
  20 chr20_26221491   Sample    T    C        0      0        2 
  20 chr20_26237808     AAsi    T    C        0      0        2 
  20 chr20_26237808     AKia    T    C      0.5      1        2 
  20 chr20_26237808     AOna    T    C        1      2        2 
  20 chr20_26237808     ASom    T    C        0      0        2 
  20 chr20_26237808     HCab    T    C        0      0        2 
  20 chr20_26237808     HPrz    T    C        0      0        2 
  20 chr20_26237808     ZBoe    T    C        0      0        2 
  20 chr20_26237808     ZGre    T    C        0      0        2 
  20 chr20_26237808     ZHar    T    C        0      0        2 
  20 chr20_26237808   Sample    T    C        0      0        2 
  20 chr20_26240789     AAsi    A    G        0      0        2 
  20 chr20_26240789     AKia    A    G        1      2        2 
  20 chr20_26240789     AOna    A    G        1      2        2 
  20 chr20_26240789     ASom    A    G        0      0        2 
  20 chr20_26240789     HCab    A    G        0      0        2 
  20 chr20_26240789     HPrz    A    G        0      0        2 
  20 chr20_26240789     ZBoe    A    G        0      0        2 
  20 chr20_26240789     ZGre    A    G        0      0        2 
  20 chr20_26240789     ZHar    A    G        0      0        2 
  20 chr20_26240789   Sample    A    G        0      0        2 
  20 chr20_26244631     AAsi    C    T        0      0        2 
  20 chr20_26244631     AKia    C    T        0      0        2 
  20 chr20_26244631     AOna    C    T        0      0        2 
  20 chr20_26244631     ASom    C    T        0      0        2 
  20 chr20_26244631     HCab    C    T        0      0        2 
  20 chr20_26244631     HPrz    C    T      0.5      1        2 
  20 chr20_26244631     ZBoe    C    T        0      0        2 
  20 chr20_26244631     ZGre    C    T        0      0        2 
  20 chr20_26244631     ZHar    C    T        0      0        2 
  20 chr20_26244631   Sample    C    T        0      0        2 
  20 chr20_26245279     AAsi    G    A        0      0        2 
  20 chr20_26245279     AKia    G    A        0      0        2 
  20 chr20_26245279     AOna    G    A        0      0        2 
  20 chr20_26245279     ASom    G    A        0      0        2 
  20 chr20_26245279     HCab    G    A        0      0        2 
  20 chr20_26245279     HPrz    G    A        0      0        2 
  20 chr20_26245279     ZBoe    G    A        1      2        2 
  20 chr20_26245279     ZGre    G    A        1      2        2 
  20 chr20_26245279     ZHar    G    A        1      2        2 
  20 chr20_26245279   Sample    G    A        0      0        2 
  20 chr20_26252728     AAsi    T    C        0      0        2 
  20 chr20_26252728     AKia    T    C        0      0        2 
  20 chr20_26252728     AOna    T    C        0      0        2 
  20 chr20_26252728     ASom    T    C        0      0        2 
  20 chr20_26252728     HCab    T    C        1      2        2 
  20 chr20_26252728     HPrz    T    C      0.5      1        2 
  20 chr20_26252728     ZBoe    T    C        0      0        2 
  20 chr20_26252728     ZGre    T    C        0      0        2 
  20 chr20_26252728     ZHar    T    C        0      0        2 
  20 chr20_26252728   Sample    T    C        0      0        2 
  20 chr20_26258346     AAsi    T    A        0      0        2 
  20 chr20_26258346     AKia    T    A        0      0        2 
  20 chr20_26258346     AOna    T    A        0      0        2 
  20 chr20_26258346     ASom    T    A        0      0        2 
  20 chr20_26258346     HCab    T    A        0      0        2 
  20 chr20_26258346     HPrz    T    A      0.5      1        2 
  20 chr20_26258346     ZBoe    T    A        0      0        2 
  20 chr20_26258346     ZGre    T    A        0      0        2 
  20 chr20_26258346     ZHar    T    A        0      0        2 
  20 chr20_26258346   Sample    T    A        0      0        2 
  20 chr20_26259995     AAsi    T    G        0      0        2 
  20 chr20_26259995     AKia    T    G        0      0        2 
  20 chr20_26259995     AOna    T    G        0      0        2 
  20 chr20_26259995     ASom    T    G        0      0        2 
  20 chr20_26259995     HCab    T    G        0      0        2 
  20 chr20_26259995     HPrz    T    G        0      0        2 
  20 chr20_26259995     ZBoe    T    G      0.5      1        2 
  20 chr20_26259995     ZGre    T    G        0      0        2 
  20 chr20_26259995     ZHar    T    G        0      0        2 
  20 chr20_26259995   Sample    T    G        0      0        2 
  20 chr20_26260856     AAsi    T    C        0      0        2 
  20 chr20_26260856     AKia    T    C        0      0        2 
  20 chr20_26260856     AOna    T    C        0      0        2 
  20 chr20_26260856     ASom    T    C        0      0        2 
  20 chr20_26260856     HCab    T    C        0      0        2 
  20 chr20_26260856     HPrz    T    C      0.5      1        2 
  20 chr20_26260856     ZBoe    T    C        0      0        2 
  20 chr20_26260856     ZGre    T    C        0      0        2 
  20 chr20_26260856     ZHar    T    C        0      0        2 
  20 chr20_26260856   Sample    T    C        0      0        2 
  20 chr20_26263315     AAsi    T    C        0      0        2 
  20 chr20_26263315     AKia    T    C        0      0        2 
  20 chr20_26263315     AOna    T    C        0      0        2 
  20 chr20_26263315     ASom    T    C        0      0        2 
  20 chr20_26263315     HCab    T    C        0      0        2 
  20 chr20_26263315     HPrz    T    C        0      0        2 
  20 chr20_26263315     ZBoe    T    C        0      0        2 
  20 chr20_26263315     ZGre    T    C        0      0        2 
  20 chr20_26263315     ZHar    T    C        1      2        2 
  20 chr20_26263315   Sample    T    C        0      0        2 
  20 chr20_26266821     AAsi    T    C        0      0        2 
  20 chr20_26266821     AKia    T    C      0.5      1        2 
  20 chr20_26266821     AOna    T    C        1      2        2 
  20 chr20_26266821     ASom    T    C        0      0        2 
  20 chr20_26266821     HCab    T    C        0      0        2 
  20 chr20_26266821     HPrz    T    C        0      0        2 
  20 chr20_26266821     ZBoe    T    C        0      0        2 
  20 chr20_26266821     ZGre    T    C        0      0        2 
  20 chr20_26266821     ZHar    T    C        0      0        2 
  20 chr20_26266821   Sample    T    C        0      0        2 
  20 chr20_26274386     AAsi    A    G        0      0        2 
  20 chr20_26274386     AKia    A    G        0      0        2 
  20 chr20_26274386     AOna    A    G        0      0        2 
  20 chr20_26274386     ASom    A    G        0      0        2 
  20 chr20_26274386     HCab    A    G        1      2        2 
  20 chr20_26274386     HPrz    A    G        1      2        2 
  20 chr20_26274386     ZBoe    A    G        0      0        2 
  20 chr20_26274386     ZGre    A    G        0      0        2 
  20 chr20_26274386     ZHar    A    G        0      0        2 
  20 chr20_26274386   Sample    A    G        0      0        2 
  20 chr20_26293564     AAsi    T    C        0      0        2 
  20 chr20_26293564     AKia    T    C        0      0        2 
  20 chr20_26293564     AOna    T    C        0      0        2 
  20 chr20_26293564     ASom    T    C        0      0        2 
  20 chr20_26293564     HCab    T    C        0      0        2 
  20 chr20_26293564     HPrz    T    C        0      0        2 
  20 chr20_26293564     ZBoe    T    C        1      2        2 
  20 chr20_26293564     ZGre    T    C      0.5      1        2 
  20 chr20_26293564     ZHar    T    C        0      0        2 
  20 chr20_26293564   Sample    T    C        0      0        2 
  20 chr20_26311105     AAsi    A    G        0      0        2 
  20 chr20_26311105     AKia    A    G        0      0        2 
  20 chr20_26311105     AOna    A    G        1      2        2 
  20 chr20_26311105     ASom    A    G        0      0        2 
  20 chr20_26311105     HCab    A    G        0      0        2 
  20 chr20_26311105     HPrz    A    G        0      0        2 
  20 chr20_26311105     ZBoe    A    G        0      0        2 
  20 chr20_26311105     ZGre    A    G        0      0        2 
  20 chr20_26311105     ZHar    A    G        0      0        2 
  20 chr20_26311105   Sample    A    G        0      0        2 
  20 chr20_26314058     AAsi    T    C        0      0        2 
  20 chr20_26314058     AKia    T    C        0      0        2 
  20 chr20_26314058     AOna    T    C        0      0        2 
  20 chr20_26314058     ASom    T    C        0      0        2 
  20 chr20_26314058     HCab    T    C        0      0        2 
  20 chr20_26314058     HPrz    T    C        0      0        2 
  20 chr20_26314058     ZBoe    T    C        0      0        2 
  20 chr20_26314058     ZGre    T    C      0.5      1        2 
  20 chr20_26314058     ZHar    T    C        0      0        2 
  20 chr20_26314058   Sample    T    C        0      0        2 
  20 chr20_26328883     AAsi    A    G        0      0        2 
  20 chr20_26328883     AKia    A    G        0      0        2 
  20 chr20_26328883     AOna    A    G        0      0        2 
  20 chr20_26328883     ASom    A    G        0      0        2 
  20 chr20_26328883     HCab    A    G        1      2        2 
  20 chr20_26328883     HPrz    A    G        1      2        2 
  20 chr20_26328883     ZBoe    A    G        0      0        2 
  20 chr20_26328883     ZGre    A    G        0      0        2 
  20 chr20_26328883     ZHar    A    G        0      0        2 
  20 chr20_26328883   Sample    A    G        0      0        2 
  20 chr20_26330109     AAsi    G    C        0      0        2 
  20 chr20_26330109     AKia    G    C      0.5      1        2 
  20 chr20_26330109     AOna    G    C        0      0        2 
  20 chr20_26330109     ASom    G    C        0      0        2 
  20 chr20_26330109     HCab    G    C        0      0        2 
  20 chr20_26330109     HPrz    G    C      0.5      1        2 
  20 chr20_26330109     ZBoe    G    C        0      0        2 
  20 chr20_26330109     ZGre    G    C        0      0        2 
  20 chr20_26330109     ZHar    G    C        0      0        2 
  20 chr20_26330109   Sample    G    C        0      0        2 
  20 chr20_26330209     AAsi    C    G        0      0        2 
  20 chr20_26330209     AKia    C    G        0      0        2 
  20 chr20_26330209     AOna    C    G        0      0        2 
  20 chr20_26330209     ASom    C    G        0      0        2 
  20 chr20_26330209     HCab    C    G        1      2        2 
  20 chr20_26330209     HPrz    C    G        1      2        2 
  20 chr20_26330209     ZBoe    C    G        0      0        2 
  20 chr20_26330209     ZGre    C    G        0      0        2 
  20 chr20_26330209     ZHar    C    G        0      0        2 
  20 chr20_26330209   Sample    C    G        0      0        2 
  20 chr20_26331777     AAsi    G    A        0      0        2 
  20 chr20_26331777     AKia    G    A        0      0        2 
  20 chr20_26331777     AOna    G    A        0      0        2 
  20 chr20_26331777     ASom    G    A        0      0        2 
  20 chr20_26331777     HCab    G    A        1      2        2 
  20 chr20_26331777     HPrz    G    A        1      2        2 
  20 chr20_26331777     ZBoe    G    A        0      0        2 
  20 chr20_26331777     ZGre    G    A        0      0        2 
  20 chr20_26331777     ZHar    G    A        0      0        2 
  20 chr20_26331777   Sample    G    A        0      0        2 
  20 chr20_26335033     AAsi    T    C        0      0        2 
  20 chr20_26335033     AKia    T    C        0      0        2 
  20 chr20_26335033     AOna    T    C        0      0        2 
  20 chr20_26335033     ASom    T    C        0      0        2 
  20 chr20_26335033     HCab    T    C        1      2        2 
  20 chr20_26335033     HPrz    T    C        1      2        2 
  20 chr20_26335033     ZBoe    T    C        0      0        2 
  20 chr20_26335033     ZGre    T    C        0      0        2 
  20 chr20_26335033     ZHar    T    C        0      0        2 
  20 chr20_26335033   Sample    T    C        0      0        2 
  20 chr20_26338260     AAsi    A    T        0      0        2 
  20 chr20_26338260     AKia    A    T        0      0        2 
  20 chr20_26338260     AOna    A    T        0      0        2 
  20 chr20_26338260     ASom    A    T        0      0        2 
  20 chr20_26338260     HCab    A    T        1      2        2 
  20 chr20_26338260     HPrz    A    T        1      2        2 
  20 chr20_26338260     ZBoe    A    T        0      0        2 
  20 chr20_26338260     ZGre    A    T        0      0        2 
  20 chr20_26338260     ZHar    A    T        0      0        2 
  20 chr20_26338260   Sample    A    T        0      0        2 
  20 chr20_26349117     AAsi    A    C        0      0        2 
  20 chr20_26349117     AKia    A    C        0      0        2 
  20 chr20_26349117     AOna    A    C        0      0        2 
  20 chr20_26349117     ASom    A    C        0      0        2 
  20 chr20_26349117     HCab    A    C        0      0        2 
  20 chr20_26349117     HPrz    A    C        0      0        2 
  20 chr20_26349117     ZBoe    A    C        1      2        2 
  20 chr20_26349117     ZGre    A    C        0      0        2 
  20 chr20_26349117     ZHar    A    C        0      0        2 
  20 chr20_26349117   Sample    A    C        0      0        2 
  20 chr20_26350287     AAsi    T    C        0      0        2 
  20 chr20_26350287     AKia    T    C        0      0        2 
  20 chr20_26350287     AOna    T    C        0      0        2 
  20 chr20_26350287     ASom    T    C        0      0        2 
  20 chr20_26350287     HCab    T    C        0      0        2 
  20 chr20_26350287     HPrz    T    C        0      0        2 
  20 chr20_26350287     ZBoe    T    C        0      0        2 
  20 chr20_26350287     ZGre    T    C        0      0        2 
  20 chr20_26350287     ZHar    T    C        1      2        2 
  20 chr20_26350287   Sample    T    C        0      0        2 
  20 chr20_26351563     AAsi    A    G        0      0        2 
  20 chr20_26351563     AKia    A    G        0      0        2 
  20 chr20_26351563     AOna    A    G        0      0        2 
  20 chr20_26351563     ASom    A    G        0      0        2 
  20 chr20_26351563     HCab    A    G        0      0        2 
  20 chr20_26351563     HPrz    A    G        0      0        2 
  20 chr20_26351563     ZBoe    A    G        1      2        2 
  20 chr20_26351563     ZGre    A    G        0      0        2 
  20 chr20_26351563     ZHar    A    G        0      0        2 
  20 chr20_26351563   Sample    A    G        0      0        2 
  20 chr20_26363528     AAsi    G    A        0      0        2 
  20 chr20_26363528     AKia    G    A        0      0        2 
  20 chr20_26363528     AOna    G    A        0      0        2 
  20 chr20_26363528     ASom    G    A        0      0        2 
  20 chr20_26363528     HCab    G    A        1      2        2 
  20 chr20_26363528     HPrz    G    A        1      2        2 
  20 chr20_26363528     ZBoe    G    A        0      0        2 
  20 chr20_26363528     ZGre    G    A        0      0        2 
  20 chr20_26363528     ZHar    G    A        0      0        2 
  20 chr20_26363528   Sample    G    A        0      0        2 
  20 chr20_26379986     AAsi    T    A        0      0        2 
  20 chr20_26379986     AKia    T    A      0.5      1        2 
  20 chr20_26379986     AOna    T    A        0      0        2 
  20 chr20_26379986     ASom    T    A        0      0        2 
  20 chr20_26379986     HCab    T    A        0      0        2 
  20 chr20_26379986     HPrz    T    A        0      0        2 
  20 chr20_26379986     ZBoe    T    A        0      0        2 
  20 chr20_26379986     ZGre    T    A        0      0        2 
  20 chr20_26379986     ZHar    T    A        0      0        2 
  20 chr20_26379986   Sample    T    A        0      0        2 
  20 chr20_26385098     AAsi    T    G        0      0        2 
  20 chr20_26385098     AKia    T    G        0      0        2 
  20 chr20_26385098     AOna    T    G        1      2        2 
  20 chr20_26385098     ASom    T    G        0      0        2 
  20 chr20_26385098     HCab    T    G        0      0        2 
  20 chr20_26385098     HPrz    T    G        0      0        2 
  20 chr20_26385098     ZBoe    T    G        0      0        2 
  20 chr20_26385098     ZGre    T    G        0      0        2 
  20 chr20_26385098     ZHar    T    G        0      0        2 
  20 chr20_26385098   Sample    T    G        0      0        2 
  20 chr20_26534468     AAsi    T    C        0      0        2 
  20 chr20_26534468     AKia    T    C        0      0        2 
  20 chr20_26534468     AOna    T    C        0      0        2 
  20 chr20_26534468     ASom    T    C        0      0        2 
  20 chr20_26534468     HCab    T    C        0      0        2 
  20 chr20_26534468     HPrz    T    C      0.5      1        2 
  20 chr20_26534468     ZBoe    T    C        0      0        2 
  20 chr20_26534468     ZGre    T    C        0      0        2 
  20 chr20_26534468     ZHar    T    C        0      0        2 
  20 chr20_26534468   Sample    T    C        0      0        2 
  20 chr20_26538046     AAsi    T    C        0      0        2 
  20 chr20_26538046     AKia    T    C        0      0        2 
  20 chr20_26538046     AOna    T    C        0      0        2 
  20 chr20_26538046     ASom    T    C        0      0        2 
  20 chr20_26538046     HCab    T    C        0      0        2 
  20 chr20_26538046     HPrz    T    C        0      0        2 
  20 chr20_26538046     ZBoe    T    C        0      0        2 
  20 chr20_26538046     ZGre    T    C      0.5      1        2 
  20 chr20_26538046     ZHar    T    C        1      2        2 
  20 chr20_26538046   Sample    T    C        0      0        2 
  20 chr20_26540475     AAsi    T    C        0      0        2 
  20 chr20_26540475     AKia    T    C        0      0        2 
  20 chr20_26540475     AOna    T    C        0      0        2 
  20 chr20_26540475     ASom    T    C      0.5      1        2 
  20 chr20_26540475     HCab    T    C        0      0        2 
  20 chr20_26540475     HPrz    T    C        0      0        2 
  20 chr20_26540475     ZBoe    T    C        0      0        2 
  20 chr20_26540475     ZGre    T    C        0      0        2 
  20 chr20_26540475     ZHar    T    C        0      0        2 
  20 chr20_26540475   Sample    T    C        0      0        2 
  20 chr20_26543668     AAsi    A    T        0      0        2 
  20 chr20_26543668     AKia    A    T        0      0        2 
  20 chr20_26543668     AOna    A    T        0      0        2 
  20 chr20_26543668     ASom    A    T        0      0        2 
  20 chr20_26543668     HCab    A    T        1      2        2 
  20 chr20_26543668     HPrz    A    T        1      2        2 
  20 chr20_26543668     ZBoe    A    T      0.5      1        2 
  20 chr20_26543668     ZGre    A    T        0      0        2 
  20 chr20_26543668     ZHar    A    T        0      0        2 
  20 chr20_26543668   Sample    A    T        0      0        2 
  20 chr20_26546139     AAsi    G    A        1      2        2 
  20 chr20_26546139     AKia    G    A        1      2        2 
  20 chr20_26546139     AOna    G    A        1      2        2 
  20 chr20_26546139     ASom    G    A        1      2        2 
  20 chr20_26546139     HCab    G    A        0      0        2 
  20 chr20_26546139     HPrz    G    A        0      0        2 
  20 chr20_26546139     ZBoe    G    A        0      0        2 
  20 chr20_26546139     ZGre    G    A        0      0        2 
  20 chr20_26546139     ZHar    G    A        0      0        2 
  20 chr20_26546139   Sample    G    A        1      2        2 
  20 chr20_26547605     AAsi    A    G        0      0        2 
  20 chr20_26547605     AKia    A    G        0      0        2 
  20 chr20_26547605     AOna    A    G        0      0        2 
  20 chr20_26547605     ASom    A    G        0      0        2 
  20 chr20_26547605     HCab    A    G        0      0        2 
  20 chr20_26547605     HPrz    A    G        0      0        2 
  20 chr20_26547605     ZBoe    A    G        1      2        2 
  20 chr20_26547605     ZGre    A    G        1      2        2 
  20 chr20_26547605     ZHar    A    G        0      0        2 
  20 chr20_26547605   Sample    A    G        0      0        2 
  20 chr20_26569456     AAsi    A    C        0      0        2 
  20 chr20_26569456     AKia    A    C        0      0        2 
  20 chr20_26569456     AOna    A    C        0      0        2 
  20 chr20_26569456     ASom    A    C        0      0        2 
  20 chr20_26569456     HCab    A    C      0.5      1        2 
  20 chr20_26569456     HPrz    A    C      0.5      1        2 
  20 chr20_26569456     ZBoe    A    C        0      0        2 
  20 chr20_26569456     ZGre    A    C        0      0        2 
  20 chr20_26569456     ZHar    A    C        0      0        2 
  20 chr20_26569456   Sample    A    C        0      0        2 
  20 chr20_26571377     AAsi    T    C        0      0        2 
  20 chr20_26571377     AKia    T    C        0      0        2 
  20 chr20_26571377     AOna    T    C        0      0        2 
  20 chr20_26571377     ASom    T    C        0      0        2 
  20 chr20_26571377     HCab    T    C        0      0        2 
  20 chr20_26571377     HPrz    T    C        0      0        2 
  20 chr20_26571377     ZBoe    T    C        0      0        2 
  20 chr20_26571377     ZGre    T    C        0      0        2 
  20 chr20_26571377     ZHar    T    C        1      2        2 
  20 chr20_26571377   Sample    T    C        0      0        2 
  20 chr20_26580112     AAsi    A    G        1      2        2 
  20 chr20_26580112     AKia    A    G        1      2        2 
  20 chr20_26580112     AOna    A    G        1      2        2 
  20 chr20_26580112     ASom    A    G        1      2        2 
  20 chr20_26580112     HCab    A    G        0      0        2 
  20 chr20_26580112     HPrz    A    G        0      0        2 
  20 chr20_26580112     ZBoe    A    G        0      0        2 
  20 chr20_26580112     ZGre    A    G        0      0        2 
  20 chr20_26580112     ZHar    A    G        0      0        2 
  20 chr20_26580112   Sample    A    G        1      2        2 
  20 chr20_26580181     AAsi    G    A        0      0        2 
  20 chr20_26580181     AKia    G    A        0      0        2 
  20 chr20_26580181     AOna    G    A        0      0        2 
  20 chr20_26580181     ASom    G    A        0      0        2 
  20 chr20_26580181     HCab    G    A        0      0        2 
  20 chr20_26580181     HPrz    G    A        0      0        2 
  20 chr20_26580181     ZBoe    G    A      0.5      1        2 
  20 chr20_26580181     ZGre    G    A        0      0        2 
  20 chr20_26580181     ZHar    G    A        0      0        2 
  20 chr20_26580181   Sample    G    A        0      0        2 
  20 chr20_26583610     AAsi    A    C        0      0        2 
  20 chr20_26583610     AKia    A    C        0      0        2 
  20 chr20_26583610     AOna    A    C        0      0        2 
  20 chr20_26583610     ASom    A    C        0      0        2 
  20 chr20_26583610     HCab    A    C      0.5      1        2 
  20 chr20_26583610     HPrz    A    C      0.5      1        2 
  20 chr20_26583610     ZBoe    A    C        0      0        2 
  20 chr20_26583610     ZGre    A    C        0      0        2 
  20 chr20_26583610     ZHar    A    C        0      0        2 
  20 chr20_26583610   Sample    A    C        0      0        2 
  20 chr20_26586601     AAsi    G    A        0      0        2 
  20 chr20_26586601     AKia    G    A        0      0        2 
  20 chr20_26586601     AOna    G    A        0      0        2 
  20 chr20_26586601     ASom    G    A        0      0        2 
  20 chr20_26586601     HCab    G    A      0.5      1        2 
  20 chr20_26586601     HPrz    G    A        0      0        2 
  20 chr20_26586601     ZBoe    G    A        0      0        2 
  20 chr20_26586601     ZGre    G    A        0      0        2 
  20 chr20_26586601     ZHar    G    A        0      0        2 
  20 chr20_26586601   Sample    G    A        0      0        2 
  20 chr20_26594541     AAsi    T    C        0      0        2 
  20 chr20_26594541     AKia    T    C        0      0        2 
  20 chr20_26594541     AOna    T    C        0      0        2 
  20 chr20_26594541     ASom    T    C        0      0        2 
  20 chr20_26594541     HCab    T    C        0      0        2 
  20 chr20_26594541     HPrz    T    C        0      0        2 
  20 chr20_26594541     ZBoe    T    C        0      0        2 
  20 chr20_26594541     ZGre    T    C        0      0        2 
  20 chr20_26594541     ZHar    T    C      0.5      1        2 
  20 chr20_26594541   Sample    T    C        0      0        2 
  20 chr20_26599785     AAsi    C    T        0      0        2 
  20 chr20_26599785     AKia    C    T        0      0        2 
  20 chr20_26599785     AOna    C    T        0      0        2 
  20 chr20_26599785     ASom    C    T        0      0        2 
  20 chr20_26599785     HCab    C    T        0      0        2 
  20 chr20_26599785     HPrz    C    T      0.5      1        2 
  20 chr20_26599785     ZBoe    C    T        0      0        2 
  20 chr20_26599785     ZGre    C    T        0      0        2 
  20 chr20_26599785     ZHar    C    T        0      0        2 
  20 chr20_26599785   Sample    C    T        0      0        2 
  20 chr20_26603110     AAsi    G    A        0      0        2 
  20 chr20_26603110     AKia    G    A        0      0        2 
  20 chr20_26603110     AOna    G    A        0      0        2 
  20 chr20_26603110     ASom    G    A        0      0        2 
  20 chr20_26603110     HCab    G    A      0.5      1        2 
  20 chr20_26603110     HPrz    G    A      0.5      1        2 
  20 chr20_26603110     ZBoe    G    A        0      0        2 
  20 chr20_26603110     ZGre    G    A        0      0        2 
  20 chr20_26603110     ZHar    G    A        0      0        2 
  20 chr20_26603110   Sample    G    A        0      0        2 
  20 chr20_26603243     AAsi    C    T        0      0        2 
  20 chr20_26603243     AKia    C    T        0      0        2 
  20 chr20_26603243     AOna    C    T        0      0        2 
  20 chr20_26603243     ASom    C    T        0      0        2 
  20 chr20_26603243     HCab    C    T        0      0        2 
  20 chr20_26603243     HPrz    C    T        0      0        2 
  20 chr20_26603243     ZBoe    C    T      0.5      1        2 
  20 chr20_26603243     ZGre    C    T        0      0        2 
  20 chr20_26603243     ZHar    C    T        0      0        2 
  20 chr20_26603243   Sample    C    T        0      0        2 
  20 chr20_26606883     AAsi    G    A        0      0        2 
  20 chr20_26606883     AKia    G    A        0      0        2 
  20 chr20_26606883     AOna    G    A        0      0        2 
  20 chr20_26606883     ASom    G    A        0      0        2 
  20 chr20_26606883     HCab    G    A        1      2        2 
  20 chr20_26606883     HPrz    G    A        1      2        2 
  20 chr20_26606883     ZBoe    G    A        0      0        2 
  20 chr20_26606883     ZGre    G    A        0      0        2 
  20 chr20_26606883     ZHar    G    A        0      0        2 
  20 chr20_26606883   Sample    G    A        0      0        2 
  20 chr20_26614136     AAsi    A    G        0      0        2 
  20 chr20_26614136     AKia    A    G        0      0        2 
  20 chr20_26614136     AOna    A    G        0      0        2 
  20 chr20_26614136     ASom    A    G        0      0        2 
  20 chr20_26614136     HCab    A    G        0      0        2 
  20 chr20_26614136     HPrz    A    G        0      0        2 
  20 chr20_26614136     ZBoe    A    G        0      0        2 
  20 chr20_26614136     ZGre    A    G        0      0        2 
  20 chr20_26614136     ZHar    A    G        1      2        2 
  20 chr20_26614136   Sample    A    G        0      0        2 
  20 chr20_26614826     AAsi    G    A        0      0        2 
  20 chr20_26614826     AKia    G    A        0      0        2 
  20 chr20_26614826     AOna    G    A        0      0        2 
  20 chr20_26614826     ASom    G    A        0      0        2 
  20 chr20_26614826     HCab    G    A        0      0        2 
  20 chr20_26614826     HPrz    G    A        0      0        2 
  20 chr20_26614826     ZBoe    G    A      0.5      1        2 
  20 chr20_26614826     ZGre    G    A        0      0        2 
  20 chr20_26614826     ZHar    G    A        0      0        2 
  20 chr20_26614826   Sample    G    A        0      0        2 
  20 chr20_26623552     AAsi    G    A        0      0        2 
  20 chr20_26623552     AKia    G    A        0      0        2 
  20 chr20_26623552     AOna    G    A        0      0        2 
  20 chr20_26623552     ASom    G    A        0      0        2 
  20 chr20_26623552     HCab    G    A        1      2        2 
  20 chr20_26623552     HPrz    G    A        1      2        2 
  20 chr20_26623552     ZBoe    G    A        0      0        2 
  20 chr20_26623552     ZGre    G    A        0      0        2 
  20 chr20_26623552     ZHar    G    A        0      0        2 
  20 chr20_26623552   Sample    G    A        0      0        2 
  20 chr20_26628489     AAsi    T    G        1      2        2 
  20 chr20_26628489     AKia    T    G        1      2        2 
  20 chr20_26628489     AOna    T    G        1      2        2 
  20 chr20_26628489     ASom    T    G        1      2        2 
  20 chr20_26628489     HCab    T    G        0      0        2 
  20 chr20_26628489     HPrz    T    G        0      0        2 
  20 chr20_26628489     ZBoe    T    G        0      0        2 
  20 chr20_26628489     ZGre    T    G        0      0        2 
  20 chr20_26628489     ZHar    T    G        0      0        2 
  20 chr20_26628489   Sample    T    G        1      2        2 
  20 chr20_26632289     AAsi    A    G      0.5      1        2 
  20 chr20_26632289     AKia    A    G        0      0        2 
  20 chr20_26632289     AOna    A    G        0      0        2 
  20 chr20_26632289     ASom    A    G        1      2        2 
  20 chr20_26632289     HCab    A    G        0      0        2 
  20 chr20_26632289     HPrz    A    G        0      0        2 
  20 chr20_26632289     ZBoe    A    G        0      0        2 
  20 chr20_26632289     ZGre    A    G        0      0        2 
  20 chr20_26632289     ZHar    A    G        0      0        2 
  20 chr20_26632289   Sample    A    G        1      2        2 
  20 chr20_26635184     AAsi    G    C      0.5      1        2 
  20 chr20_26635184     AKia    G    C        0      0        2 
  20 chr20_26635184     AOna    G    C        0      0        2 
  20 chr20_26635184     ASom    G    C        0      0        2 
  20 chr20_26635184     HCab    G    C        0      0        2 
  20 chr20_26635184     HPrz    G    C        0      0        2 
  20 chr20_26635184     ZBoe    G    C        0      0        2 
  20 chr20_26635184     ZGre    G    C        0      0        2 
  20 chr20_26635184     ZHar    G    C        0      0        2 
  20 chr20_26635184   Sample    G    C        0      0        2 
  20 chr20_26645716     AAsi    A    G        0      0        2 
  20 chr20_26645716     AKia    A    G        0      0        2 
  20 chr20_26645716     AOna    A    G        0      0        2 
  20 chr20_26645716     ASom    A    G        0      0        2 
  20 chr20_26645716     HCab    A    G        0      0        2 
  20 chr20_26645716     HPrz    A    G        0      0        2 
  20 chr20_26645716     ZBoe    A    G        0      0        2 
  20 chr20_26645716     ZGre    A    G      0.5      1        2 
  20 chr20_26645716     ZHar    A    G        0      0        2 
  20 chr20_26645716   Sample    A    G        0      0        2 
  20 chr20_26654059     AAsi    G    A        0      0        2 
  20 chr20_26654059     AKia    G    A        0      0        2 
  20 chr20_26654059     AOna    G    A        0      0        2 
  20 chr20_26654059     ASom    G    A        0      0        2 
  20 chr20_26654059     HCab    G    A        1      2        2 
  20 chr20_26654059     HPrz    G    A        1      2        2 
  20 chr20_26654059     ZBoe    G    A        0      0        2 
  20 chr20_26654059     ZGre    G    A        0      0        2 
  20 chr20_26654059     ZHar    G    A        0      0        2 
  20 chr20_26654059   Sample    G    A        0      0        2 
  20 chr20_26664310     AAsi    T    G        0      0        2 
  20 chr20_26664310     AKia    T    G        0      0        2 
  20 chr20_26664310     AOna    T    G        0      0        2 
  20 chr20_26664310     ASom    T    G        0      0        2 
  20 chr20_26664310     HCab    T    G        1      2        2 
  20 chr20_26664310     HPrz    T    G        1      2        2 
  20 chr20_26664310     ZBoe    T    G        0      0        2 
  20 chr20_26664310     ZGre    T    G        0      0        2 
  20 chr20_26664310     ZHar    T    G        0      0        2 
  20 chr20_26664310   Sample    T    G        0      0        2 
  20 chr20_26671582     AAsi    C    T        0      0        2 
  20 chr20_26671582     AKia    C    T        0      0        2 
  20 chr20_26671582     AOna    C    T        0      0        2 
  20 chr20_26671582     ASom    C    T        0      0        2 
  20 chr20_26671582     HCab    C    T        1      2        2 
  20 chr20_26671582     HPrz    C    T        1      2        2 
  20 chr20_26671582     ZBoe    C    T        0      0        2 
  20 chr20_26671582     ZGre    C    T        0      0        2 
  20 chr20_26671582     ZHar    C    T        0      0        2 
  20 chr20_26671582   Sample    C    T        0      0        2 
  20 chr20_26672032     AAsi    A    G      0.5      1        2 
  20 chr20_26672032     AKia    A    G        0      0        2 
  20 chr20_26672032     AOna    A    G        0      0        2 
  20 chr20_26672032     ASom    A    G        0      0        2 
  20 chr20_26672032     HCab    A    G        0      0        2 
  20 chr20_26672032     HPrz    A    G        0      0        2 
  20 chr20_26672032     ZBoe    A    G        0      0        2 
  20 chr20_26672032     ZGre    A    G        0      0        2 
  20 chr20_26672032     ZHar    A    G        0      0        2 
  20 chr20_26672032   Sample    A    G        0      0        2 
  20 chr20_26683127     AAsi    G    A        0      0        2 
  20 chr20_26683127     AKia    G    A        0      0        2 
  20 chr20_26683127     AOna    G    A        0      0        2 
  20 chr20_26683127     ASom    G    A        0      0        2 
  20 chr20_26683127     HCab    G    A        0      0        2 
  20 chr20_26683127     HPrz    G    A        0      0        2 
  20 chr20_26683127     ZBoe    G    A        0      0        2 
  20 chr20_26683127     ZGre    G    A      0.5      1        2 
  20 chr20_26683127     ZHar    G    A        0      0        2 
  20 chr20_26683127   Sample    G    A        0      0        2 
  20 chr20_26685248     AAsi    A    G        0      0        2 
  20 chr20_26685248     AKia    A    G        0      0        2 
  20 chr20_26685248     AOna    A    G        0      0        2 
  20 chr20_26685248     ASom    A    G        0      0        2 
  20 chr20_26685248     HCab    A    G        1      2        2 
  20 chr20_26685248     HPrz    A    G        1      2        2 
  20 chr20_26685248     ZBoe    A    G      0.5      1        2 
  20 chr20_26685248     ZGre    A    G        0      0        2 
  20 chr20_26685248     ZHar    A    G        0      0        2 
  20 chr20_26685248   Sample    A    G        0      0        2 
  20 chr20_26688215     AAsi    T    C        0      0        2 
  20 chr20_26688215     AKia    T    C        0      0        2 
  20 chr20_26688215     AOna    T    C        0      0        2 
  20 chr20_26688215     ASom    T    C        0      0        2 
  20 chr20_26688215     HCab    T    C        0      0        2 
  20 chr20_26688215     HPrz    T    C        0      0        2 
  20 chr20_26688215     ZBoe    T    C        0      0        2 
  20 chr20_26688215     ZGre    T    C      0.5      1        2 
  20 chr20_26688215     ZHar    T    C        0      0        2 
  20 chr20_26688215   Sample    T    C        0      0        2 
  20 chr20_26697371     AAsi    A    G        0      0        2 
  20 chr20_26697371     AKia    A    G        0      0        2 
  20 chr20_26697371     AOna    A    G        0      0        2 
  20 chr20_26697371     ASom    A    G        0      0        2 
  20 chr20_26697371     HCab    A    G        0      0        2 
  20 chr20_26697371     HPrz    A    G        0      0        2 
  20 chr20_26697371     ZBoe    A    G      0.5      1        2 
  20 chr20_26697371     ZGre    A    G        0      0        2 
  20 chr20_26697371     ZHar    A    G        0      0        2 
  20 chr20_26697371   Sample    A    G        0      0        2 
  20 chr20_26699561     AAsi    T    C        0      0        2 
  20 chr20_26699561     AKia    T    C        0      0        2 
  20 chr20_26699561     AOna    T    C        0      0        2 
  20 chr20_26699561     ASom    T    C        0      0        2 
  20 chr20_26699561     HCab    T    C        0      0        2 
  20 chr20_26699561     HPrz    T    C        0      0        2 
  20 chr20_26699561     ZBoe    T    C      0.5      1        2 
  20 chr20_26699561     ZGre    T    C        0      0        2 
  20 chr20_26699561     ZHar    T    C        0      0        2 
  20 chr20_26699561   Sample    T    C        0      0        2 
  20 chr20_26701962     AAsi    A    G        0      0        2 
  20 chr20_26701962     AKia    A    G        0      0        2 
  20 chr20_26701962     AOna    A    G        0      0        2 
  20 chr20_26701962     ASom    A    G        0      0        2 
  20 chr20_26701962     HCab    A    G        0      0        2 
  20 chr20_26701962     HPrz    A    G        0      0        2 
  20 chr20_26701962     ZBoe    A    G        0      0        2 
  20 chr20_26701962     ZGre    A    G        0      0        2 
  20 chr20_26701962     ZHar    A    G        1      2        2 
  20 chr20_26701962   Sample    A    G        0      0        2 
  20 chr20_26706475     AAsi    T    C        0      0        2 
  20 chr20_26706475     AKia    T    C        0      0        2 
  20 chr20_26706475     AOna    T    C        0      0        2 
  20 chr20_26706475     ASom    T    C        0      0        2 
  20 chr20_26706475     HCab    T    C        0      0        2 
  20 chr20_26706475     HPrz    T    C        0      0        2 
  20 chr20_26706475     ZBoe    T    C      0.5      1        2 
  20 chr20_26706475     ZGre    T    C        0      0        2 
  20 chr20_26706475     ZHar    T    C        0      0        2 
  20 chr20_26706475   Sample    T    C        0      0        2 
  20 chr20_26713726     AAsi    C    A        0      0        2 
  20 chr20_26713726     AKia    C    A        1      2        2 
  20 chr20_26713726     AOna    C    A        0      0        2 
  20 chr20_26713726     ASom    C    A        0      0        2 
  20 chr20_26713726     HCab    C    A        0      0        2 
  20 chr20_26713726     HPrz    C    A        0      0        2 
  20 chr20_26713726     ZBoe    C    A        0      0        2 
  20 chr20_26713726     ZGre    C    A        0      0        2 
  20 chr20_26713726     ZHar    C    A        0      0        2 
  20 chr20_26713726   Sample    C    A        0      0        2 
  20 chr20_26716947     AAsi    C    G        0      0        2 
  20 chr20_26716947     AKia    C    G        0      0        2 
  20 chr20_26716947     AOna    C    G        0      0        2 
  20 chr20_26716947     ASom    C    G        0      0        2 
  20 chr20_26716947     HCab    C    G      0.5      1        2 
  20 chr20_26716947     HPrz    C    G      0.5      1        2 
  20 chr20_26716947     ZBoe    C    G        0      0        2 
  20 chr20_26716947     ZGre    C    G        0      0        2 
  20 chr20_26716947     ZHar    C    G        0      0        2 
  20 chr20_26716947   Sample    C    G        0      0        2 
  20 chr20_26725804     AAsi    G    A        0      0        2 
  20 chr20_26725804     AKia    G    A        0      0        2 
  20 chr20_26725804     AOna    G    A        0      0        2 
  20 chr20_26725804     ASom    G    A        0      0        2 
  20 chr20_26725804     HCab    G    A        0      0        2 
  20 chr20_26725804     HPrz    G    A        0      0        2 
  20 chr20_26725804     ZBoe    G    A        0      0        2 
  20 chr20_26725804     ZGre    G    A      0.5      1        2 
  20 chr20_26725804     ZHar    G    A        0      0        2 
  20 chr20_26725804   Sample    G    A        0      0        2 
  20 chr20_26730146     AAsi    C    A        0      0        2 
  20 chr20_26730146     AKia    C    A        0      0        2 
  20 chr20_26730146     AOna    C    A        0      0        2 
  20 chr20_26730146     ASom    C    A        0      0        2 
  20 chr20_26730146     HCab    C    A      0.5      1        2 
  20 chr20_26730146     HPrz    C    A        0      0        2 
  20 chr20_26730146     ZBoe    C    A        0      0        2 
  20 chr20_26730146     ZGre    C    A        0      0        2 
  20 chr20_26730146     ZHar    C    A        0      0        2 
  20 chr20_26730146   Sample    C    A        0      0        2 
  20 chr20_26734595     AAsi    G    C        1      2        2 
  20 chr20_26734595     AKia    G    C        1      2        2 
  20 chr20_26734595     AOna    G    C        1      2        2 
  20 chr20_26734595     ASom    G    C        1      2        2 
  20 chr20_26734595     HCab    G    C        0      0        2 
  20 chr20_26734595     HPrz    G    C        0      0        2 
  20 chr20_26734595     ZBoe    G    C        0      0        2 
  20 chr20_26734595     ZGre    G    C        0      0        2 
  20 chr20_26734595     ZHar    G    C        0      0        2 
  20 chr20_26734595   Sample    G    C        1      2        2 
  20 chr20_26734644     AAsi    C    A        0      0        2 
  20 chr20_26734644     AKia    C    A        1      2        2 
  20 chr20_26734644     AOna    C    A        1      2        2 
  20 chr20_26734644     ASom    C    A        0      0        2 
  20 chr20_26734644     HCab    C    A        0      0        2 
  20 chr20_26734644     HPrz    C    A        0      0        2 
  20 chr20_26734644     ZBoe    C    A        0      0        2 
  20 chr20_26734644     ZGre    C    A        0      0        2 
  20 chr20_26734644     ZHar    C    A        0      0        2 
  20 chr20_26734644   Sample    C    A        0      0        2 
  20 chr20_26735310     AAsi    G    A        1      2        2 
  20 chr20_26735310     AKia    G    A        0      0        2 
  20 chr20_26735310     AOna    G    A        0      0        2 
  20 chr20_26735310     ASom    G    A        1      2        2 
  20 chr20_26735310     HCab    G    A        0      0        2 
  20 chr20_26735310     HPrz    G    A        0      0        2 
  20 chr20_26735310     ZBoe    G    A        0      0        2 
  20 chr20_26735310     ZGre    G    A        0      0        2 
  20 chr20_26735310     ZHar    G    A        0      0        2 
  20 chr20_26735310   Sample    G    A        1      2        2 
  20 chr20_26735333     AAsi    C    T        0      0        2 
  20 chr20_26735333     AKia    C    T        0      0        2 
  20 chr20_26735333     AOna    C    T        0      0        2 
  20 chr20_26735333     ASom    C    T        0      0        2 
  20 chr20_26735333     HCab    C    T        0      0        2 
  20 chr20_26735333     HPrz    C    T        0      0        2 
  20 chr20_26735333     ZBoe    C    T        0      0        2 
  20 chr20_26735333     ZGre    C    T        0      0        2 
  20 chr20_26735333     ZHar    C    T      0.5      1        2 
  20 chr20_26735333   Sample    C    T        0      0        2 
  20 chr20_26735388     AAsi    T    C        0      0        2 
  20 chr20_26735388     AKia    T    C        0      0        2 
  20 chr20_26735388     AOna    T    C        0      0        2 
  20 chr20_26735388     ASom    T    C        0      0        2 
  20 chr20_26735388     HCab    T    C        1      2        2 
  20 chr20_26735388     HPrz    T    C        1      2        2 
  20 chr20_26735388     ZBoe    T    C        0      0        2 
  20 chr20_26735388     ZGre    T    C        0      0        2 
  20 chr20_26735388     ZHar    T    C        0      0        2 
  20 chr20_26735388   Sample    T    C        0      0        2 
  20 chr20_26741211     AAsi    A    G        0      0        2 
  20 chr20_26741211     AKia    A    G        0      0        2 
  20 chr20_26741211     AOna    A    G        0      0        2 
  20 chr20_26741211     ASom    A    G        0      0        2 
  20 chr20_26741211     HCab    A    G        0      0        2 
  20 chr20_26741211     HPrz    A    G        0      0        2 
  20 chr20_26741211     ZBoe    A    G      0.5      1        2 
  20 chr20_26741211     ZGre    A    G        0      0        2 
  20 chr20_26741211     ZHar    A    G        0      0        2 
  20 chr20_26741211   Sample    A    G        0      0        2 
  20 chr20_26746733     AAsi    A    G        0      0        2 
  20 chr20_26746733     AKia    A    G        0      0        2 
  20 chr20_26746733     AOna    A    G        0      0        2 
  20 chr20_26746733     ASom    A    G        0      0        2 
  20 chr20_26746733     HCab    A    G      0.5      1        2 
  20 chr20_26746733     HPrz    A    G        1      2        2 
  20 chr20_26746733     ZBoe    A    G        0      0        2 
  20 chr20_26746733     ZGre    A    G        0      0        2 
  20 chr20_26746733     ZHar    A    G        0      0        2 
  20 chr20_26746733   Sample    A    G        0      0        2 
  20 chr20_26752193     AAsi    T    G        0      0        2 
  20 chr20_26752193     AKia    T    G        0      0        2 
  20 chr20_26752193     AOna    T    G        0      0        2 
  20 chr20_26752193     ASom    T    G        0      0        2 
  20 chr20_26752193     HCab    T    G        0      0        2 
  20 chr20_26752193     HPrz    T    G        0      0        2 
  20 chr20_26752193     ZBoe    T    G        0      0        2 
  20 chr20_26752193     ZGre    T    G        1      2        2 
  20 chr20_26752193     ZHar    T    G        0      0        2 
  20 chr20_26752193   Sample    T    G        0      0        2 
  20 chr20_26752502     AAsi    A    G        1      2        2 
  20 chr20_26752502     AKia    A    G        1      2        2 
  20 chr20_26752502     AOna    A    G        1      2        2 
  20 chr20_26752502     ASom    A    G        1      2        2 
  20 chr20_26752502     HCab    A    G        0      0        2 
  20 chr20_26752502     HPrz    A    G        0      0        2 
  20 chr20_26752502     ZBoe    A    G        0      0        2 
  20 chr20_26752502     ZGre    A    G        0      0        2 
  20 chr20_26752502     ZHar    A    G        0      0        2 
  20 chr20_26752502   Sample    A    G        1      2        2 
  20 chr20_26757795     AAsi    C    T        0      0        2 
  20 chr20_26757795     AKia    C    T        0      0        2 
  20 chr20_26757795     AOna    C    T        0      0        2 
  20 chr20_26757795     ASom    C    T        0      0        2 
  20 chr20_26757795     HCab    C    T      0.5      1        2 
  20 chr20_26757795     HPrz    C    T        0      0        2 
  20 chr20_26757795     ZBoe    C    T        0      0        2 
  20 chr20_26757795     ZGre    C    T        0      0        2 
  20 chr20_26757795     ZHar    C    T        0      0        2 
  20 chr20_26757795   Sample    C    T        0      0        2 
  20 chr20_26762587     AAsi    C    T        0      0        2 
  20 chr20_26762587     AKia    C    T        0      0        2 
  20 chr20_26762587     AOna    C    T        0      0        2 
  20 chr20_26762587     ASom    C    T        0      0        2 
  20 chr20_26762587     HCab    C    T        0      0        2 
  20 chr20_26762587     HPrz    C    T      0.5      1        2 
  20 chr20_26762587     ZBoe    C    T        0      0        2 
  20 chr20_26762587     ZGre    C    T        0      0        2 
  20 chr20_26762587     ZHar    C    T        0      0        2 
  20 chr20_26762587   Sample    C    T        0      0        2 
  20 chr20_26773704     AAsi    T    C        0      0        2 
  20 chr20_26773704     AKia    T    C        0      0        2 
  20 chr20_26773704     AOna    T    C        0      0        2 
  20 chr20_26773704     ASom    T    C        0      0        2 
  20 chr20_26773704     HCab    T    C        1      2        2 
  20 chr20_26773704     HPrz    T    C      0.5      1        2 
  20 chr20_26773704     ZBoe    T    C        0      0        2 
  20 chr20_26773704     ZGre    T    C        0      0        2 
  20 chr20_26773704     ZHar    T    C        0      0        2 
  20 chr20_26773704   Sample    T    C        0      0        2 
  20 chr20_26776294     AAsi    A    G        0      0        2 
  20 chr20_26776294     AKia    A    G        0      0        2 
  20 chr20_26776294     AOna    A    G        0      0        2 
  20 chr20_26776294     ASom    A    G        0      0        2 
  20 chr20_26776294     HCab    A    G        0      0        2 
  20 chr20_26776294     HPrz    A    G        0      0        2 
  20 chr20_26776294     ZBoe    A    G        0      0        2 
  20 chr20_26776294     ZGre    A    G        1      2        2 
  20 chr20_26776294     ZHar    A    G        0      0        2 
  20 chr20_26776294   Sample    A    G        0      0        2 
  20 chr20_26778704     AAsi    T    C        0      0        2 
  20 chr20_26778704     AKia    T    C        0      0        2 
  20 chr20_26778704     AOna    T    C        0      0        2 
  20 chr20_26778704     ASom    T    C        0      0        2 
  20 chr20_26778704     HCab    T    C        0      0        2 
  20 chr20_26778704     HPrz    T    C        0      0        2 
  20 chr20_26778704     ZBoe    T    C        0      0        2 
  20 chr20_26778704     ZGre    T    C        0      0        2 
  20 chr20_26778704     ZHar    T    C        1      2        2 
  20 chr20_26778704   Sample    T    C        0      0        2 
  20 chr20_26781286     AAsi    T    G        0      0        2 
  20 chr20_26781286     AKia    T    G        0      0        2 
  20 chr20_26781286     AOna    T    G        0      0        2 
  20 chr20_26781286     ASom    T    G        0      0        2 
  20 chr20_26781286     HCab    T    G        0      0        2 
  20 chr20_26781286     HPrz    T    G      0.5      1        2 
  20 chr20_26781286     ZBoe    T    G        0      0        2 
  20 chr20_26781286     ZGre    T    G        0      0        2 
  20 chr20_26781286     ZHar    T    G        0      0        2 
  20 chr20_26781286   Sample    T    G        0      0        2 
  20 chr20_26782064     AAsi    G    A        0      0        2 
  20 chr20_26782064     AKia    G    A        0      0        2 
  20 chr20_26782064     AOna    G    A        0      0        2 
  20 chr20_26782064     ASom    G    A        0      0        2 
  20 chr20_26782064     HCab    G    A        0      0        2 
  20 chr20_26782064     HPrz    G    A        0      0        2 
  20 chr20_26782064     ZBoe    G    A      0.5      1        2 
  20 chr20_26782064     ZGre    G    A        0      0        2 
  20 chr20_26782064     ZHar    G    A        0      0        2 
  20 chr20_26782064   Sample    G    A        0      0        2 
  20 chr20_26797135     AAsi    T    G        0      0        2 
  20 chr20_26797135     AKia    T    G      0.5      1        2 
  20 chr20_26797135     AOna    T    G        0      0        2 
  20 chr20_26797135     ASom    T    G        0      0        2 
  20 chr20_26797135     HCab    T    G        0      0        2 
  20 chr20_26797135     HPrz    T    G        0      0        2 
  20 chr20_26797135     ZBoe    T    G        0      0        2 
  20 chr20_26797135     ZGre    T    G        0      0        2 
  20 chr20_26797135     ZHar    T    G        0      0        2 
  20 chr20_26797135   Sample    T    G        0      0        2 
  20 chr20_26803102     AAsi    T    C        0      0        2 
  20 chr20_26803102     AKia    T    C        0      0        2 
  20 chr20_26803102     AOna    T    C        0      0        2 
  20 chr20_26803102     ASom    T    C        0      0        2 
  20 chr20_26803102     HCab    T    C        0      0        2 
  20 chr20_26803102     HPrz    T    C        0      0        2 
  20 chr20_26803102     ZBoe    T    C        0      0        2 
  20 chr20_26803102     ZGre    T    C        1      2        2 
  20 chr20_26803102     ZHar    T    C        0      0        2 
  20 chr20_26803102   Sample    T    C        0      0        2 
  20 chr20_26804995     AAsi    A    G        0      0        2 
  20 chr20_26804995     AKia    A    G        0      0        2 
  20 chr20_26804995     AOna    A    G        0      0        2 
  20 chr20_26804995     ASom    A    G        0      0        2 
  20 chr20_26804995     HCab    A    G        0      0        2 
  20 chr20_26804995     HPrz    A    G        0      0        2 
  20 chr20_26804995     ZBoe    A    G      0.5      1        2 
  20 chr20_26804995     ZGre    A    G        0      0        2 
  20 chr20_26804995     ZHar    A    G        0      0        2 
  20 chr20_26804995   Sample    A    G        0      0        2 
  20 chr20_26805851     AAsi    G    A        0      0        2 
  20 chr20_26805851     AKia    G    A        0      0        2 
  20 chr20_26805851     AOna    G    A        0      0        2 
  20 chr20_26805851     ASom    G    A        0      0        2 
  20 chr20_26805851     HCab    G    A        0      0        2 
  20 chr20_26805851     HPrz    G    A        0      0        2 
  20 chr20_26805851     ZBoe    G    A      0.5      1        2 
  20 chr20_26805851     ZGre    G    A        0      0        2 
  20 chr20_26805851     ZHar    G    A        0      0        2 
  20 chr20_26805851   Sample    G    A        0      0        2 
  20 chr20_26807245     AAsi    C    T        0      0        2 
  20 chr20_26807245     AKia    C    T        0      0        2 
  20 chr20_26807245     AOna    C    T        0      0        2 
  20 chr20_26807245     ASom    C    T        0      0        2 
  20 chr20_26807245     HCab    C    T        1      2        2 
  20 chr20_26807245     HPrz    C    T        1      2        2 
  20 chr20_26807245     ZBoe    C    T        0      0        2 
  20 chr20_26807245     ZGre    C    T        0      0        2 
  20 chr20_26807245     ZHar    C    T        0      0        2 
  20 chr20_26807245   Sample    C    T        0      0        2 
  20 chr20_26815049     AAsi    A    C        0      0        2 
  20 chr20_26815049     AKia    A    C        0      0        2 
  20 chr20_26815049     AOna    A    C        0      0        2 
  20 chr20_26815049     ASom    A    C        0      0        2 
  20 chr20_26815049     HCab    A    C        1      2        2 
  20 chr20_26815049     HPrz    A    C        1      2        2 
  20 chr20_26815049     ZBoe    A    C        0      0        2 
  20 chr20_26815049     ZGre    A    C        0      0        2 
  20 chr20_26815049     ZHar    A    C        0      0        2 
  20 chr20_26815049   Sample    A    C        0      0        2 
  20 chr20_26824199     AAsi    G    C        0      0        2 
  20 chr20_26824199     AKia    G    C        0      0        2 
  20 chr20_26824199     AOna    G    C        0      0        2 
  20 chr20_26824199     ASom    G    C        0      0        2 
  20 chr20_26824199     HCab    G    C        1      2        2 
  20 chr20_26824199     HPrz    G    C        1      2        2 
  20 chr20_26824199     ZBoe    G    C        0      0        2 
  20 chr20_26824199     ZGre    G    C        0      0        2 
  20 chr20_26824199     ZHar    G    C        0      0        2 
  20 chr20_26824199   Sample    G    C        0      0        2 
  20 chr20_26827580     AAsi    T    G        0      0        2 
  20 chr20_26827580     AKia    T    G        0      0        2 
  20 chr20_26827580     AOna    T    G        0      0        2 
  20 chr20_26827580     ASom    T    G        0      0        2 
  20 chr20_26827580     HCab    T    G        0      0        2 
  20 chr20_26827580     HPrz    T    G        0      0        2 
  20 chr20_26827580     ZBoe    T    G        0      0        2 
  20 chr20_26827580     ZGre    T    G        0      0        2 
  20 chr20_26827580     ZHar    T    G      0.5      1        2 
  20 chr20_26827580   Sample    T    G        0      0        2 
  20 chr20_26849190     AAsi    A    G        0      0        2 
  20 chr20_26849190     AKia    A    G        1      2        2 
  20 chr20_26849190     AOna    A    G        0      0        2 
  20 chr20_26849190     ASom    A    G        0      0        2 
  20 chr20_26849190     HCab    A    G        0      0        2 
  20 chr20_26849190     HPrz    A    G        0      0        2 
  20 chr20_26849190     ZBoe    A    G        0      0        2 
  20 chr20_26849190     ZGre    A    G        0      0        2 
  20 chr20_26849190     ZHar    A    G        0      0        2 
  20 chr20_26849190   Sample    A    G        0      0        2 
  20 chr20_26851827     AAsi    G    T        0      0        2 
  20 chr20_26851827     AKia    G    T        0      0        2 
  20 chr20_26851827     AOna    G    T        0      0        2 
  20 chr20_26851827     ASom    G    T        0      0        2 
  20 chr20_26851827     HCab    G    T        0      0        2 
  20 chr20_26851827     HPrz    G    T        0      0        2 
  20 chr20_26851827     ZBoe    G    T        0      0        2 
  20 chr20_26851827     ZGre    G    T        0      0        2 
  20 chr20_26851827     ZHar    G    T      0.5      1        2 
  20 chr20_26851827   Sample    G    T        0      0        2 
  20 chr20_26855202     AAsi    C    T        0      0        2 
  20 chr20_26855202     AKia    C    T        0      0        2 
  20 chr20_26855202     AOna    C    T        0      0        2 
  20 chr20_26855202     ASom    C    T        0      0        2 
  20 chr20_26855202     HCab    C    T        0      0        2 
  20 chr20_26855202     HPrz    C    T        0      0        2 
  20 chr20_26855202     ZBoe    C    T        0      0        2 
  20 chr20_26855202     ZGre    C    T        0      0        2 
  20 chr20_26855202     ZHar    C    T      0.5      1        2 
  20 chr20_26855202   Sample    C    T        0      0        2 
  20 chr20_26855678     AAsi    A    G        0      0        2 
  20 chr20_26855678     AKia    A    G        0      0        2 
  20 chr20_26855678     AOna    A    G        0      0        2 
  20 chr20_26855678     ASom    A    G        0      0        2 
  20 chr20_26855678     HCab    A    G        0      0        2 
  20 chr20_26855678     HPrz    A    G        0      0        2 
  20 chr20_26855678     ZBoe    A    G        0      0        2 
  20 chr20_26855678     ZGre    A    G      0.5      1        2 
  20 chr20_26855678     ZHar    A    G        0      0        2 
  20 chr20_26855678   Sample    A    G        0      0        2 
  20 chr20_26857161     AAsi    C    A        0      0        2 
  20 chr20_26857161     AKia    C    A        0      0        2 
  20 chr20_26857161     AOna    C    A        0      0        2 
  20 chr20_26857161     ASom    C    A        0      0        2 
  20 chr20_26857161     HCab    C    A        1      2        2 
  20 chr20_26857161     HPrz    C    A        1      2        2 
  20 chr20_26857161     ZBoe    C    A        0      0        2 
  20 chr20_26857161     ZGre    C    A        0      0        2 
  20 chr20_26857161     ZHar    C    A        0      0        2 
  20 chr20_26857161   Sample    C    A        0      0        2 
  20 chr20_26860630     AAsi    A    G        0      0        2 
  20 chr20_26860630     AKia    A    G        0      0        2 
  20 chr20_26860630     AOna    A    G        0      0        2 
  20 chr20_26860630     ASom    A    G      0.5      1        2 
  20 chr20_26860630     HCab    A    G        0      0        2 
  20 chr20_26860630     HPrz    A    G        0      0        2 
  20 chr20_26860630     ZBoe    A    G        0      0        2 
  20 chr20_26860630     ZGre    A    G        0      0        2 
  20 chr20_26860630     ZHar    A    G        0      0        2 
  20 chr20_26860630   Sample    A    G        0      0        2 
  20 chr20_26863647     AAsi    C    T        0      0        2 
  20 chr20_26863647     AKia    C    T        1      2        2 
  20 chr20_26863647     AOna    C    T        0      0        2 
  20 chr20_26863647     ASom    C    T        0      0        2 
  20 chr20_26863647     HCab    C    T        0      0        2 
  20 chr20_26863647     HPrz    C    T        0      0        2 
  20 chr20_26863647     ZBoe    C    T        0      0        2 
  20 chr20_26863647     ZGre    C    T        0      0        2 
  20 chr20_26863647     ZHar    C    T        0      0        2 
  20 chr20_26863647   Sample    C    T        0      0        2 
  20 chr20_26885560     AAsi    A    G        0      0        2 
  20 chr20_26885560     AKia    A    G        0      0        2 
  20 chr20_26885560     AOna    A    G        0      0        2 
  20 chr20_26885560     ASom    A    G        0      0        2 
  20 chr20_26885560     HCab    A    G        0      0        2 
  20 chr20_26885560     HPrz    A    G        0      0        2 
  20 chr20_26885560     ZBoe    A    G      0.5      1        2 
  20 chr20_26885560     ZGre    A    G        0      0        2 
  20 chr20_26885560     ZHar    A    G        1      2        2 
  20 chr20_26885560   Sample    A    G        0      0        2 
  20 chr20_26889160     AAsi    G    T        0      0        2 
  20 chr20_26889160     AKia    G    T        0      0        2 
  20 chr20_26889160     AOna    G    T        0      0        2 
  20 chr20_26889160     ASom    G    T        0      0        2 
  20 chr20_26889160     HCab    G    T        1      2        2 
  20 chr20_26889160     HPrz    G    T        1      2        2 
  20 chr20_26889160     ZBoe    G    T        0      0        2 
  20 chr20_26889160     ZGre    G    T        0      0        2 
  20 chr20_26889160     ZHar    G    T        0      0        2 
  20 chr20_26889160   Sample    G    T        0      0        2 
  20 chr20_26890676     AAsi    T    C        0      0        2 
  20 chr20_26890676     AKia    T    C        0      0        2 
  20 chr20_26890676     AOna    T    C        0      0        2 
  20 chr20_26890676     ASom    T    C        0      0        2 
  20 chr20_26890676     HCab    T    C        1      2        2 
  20 chr20_26890676     HPrz    T    C        1      2        2 
  20 chr20_26890676     ZBoe    T    C      0.5      1        2 
  20 chr20_26890676     ZGre    T    C        1      2        2 
  20 chr20_26890676     ZHar    T    C        1      2        2 
  20 chr20_26890676   Sample    T    C        0      0        2 
  20 chr20_26906405     AAsi    C    T        0      0        2 
  20 chr20_26906405     AKia    C    T        0      0        2 
  20 chr20_26906405     AOna    C    T        1      2        2 
  20 chr20_26906405     ASom    C    T        0      0        2 
  20 chr20_26906405     HCab    C    T        0      0        2 
  20 chr20_26906405     HPrz    C    T        0      0        2 
  20 chr20_26906405     ZBoe    C    T        0      0        2 
  20 chr20_26906405     ZGre    C    T        0      0        2 
  20 chr20_26906405     ZHar    C    T        0      0        2 
  20 chr20_26906405   Sample    C    T        0      0        2 
  20 chr20_26910856     AAsi    C    G        0      0        2 
  20 chr20_26910856     AKia    C    G        0      0        2 
  20 chr20_26910856     AOna    C    G        0      0        2 
  20 chr20_26910856     ASom    C    G        0      0        2 
  20 chr20_26910856     HCab    C    G        0      0        2 
  20 chr20_26910856     HPrz    C    G        0      0        2 
  20 chr20_26910856     ZBoe    C    G        0      0        2 
  20 chr20_26910856     ZGre    C    G        0      0        2 
  20 chr20_26910856     ZHar    C    G        1      2        2 
  20 chr20_26910856   Sample    C    G        0      0        2 
  20 chr20_26916013     AAsi    T    C        0      0        2 
  20 chr20_26916013     AKia    T    C        0      0        2 
  20 chr20_26916013     AOna    T    C        0      0        2 
  20 chr20_26916013     ASom    T    C        0      0        2 
  20 chr20_26916013     HCab    T    C        0      0        2 
  20 chr20_26916013     HPrz    T    C        0      0        2 
  20 chr20_26916013     ZBoe    T    C      0.5      1        2 
  20 chr20_26916013     ZGre    T    C        0      0        2 
  20 chr20_26916013     ZHar    T    C        0      0        2 
  20 chr20_26916013   Sample    T    C        0      0        2 
  20 chr20_26918964     AAsi    A    G        0      0        2 
  20 chr20_26918964     AKia    A    G        0      0        2 
  20 chr20_26918964     AOna    A    G        0      0        2 
  20 chr20_26918964     ASom    A    G        0      0        2 
  20 chr20_26918964     HCab    A    G        0      0        2 
  20 chr20_26918964     HPrz    A    G        0      0        2 
  20 chr20_26918964     ZBoe    A    G      0.5      1        2 
  20 chr20_26918964     ZGre    A    G        0      0        2 
  20 chr20_26918964     ZHar    A    G        0      0        2 
  20 chr20_26918964   Sample    A    G        0      0        2 
  20 chr20_26920077     AAsi    A    G        0      0        2 
  20 chr20_26920077     AKia    A    G        0      0        2 
  20 chr20_26920077     AOna    A    G        0      0        2 
  20 chr20_26920077     ASom    A    G        0      0        2 
  20 chr20_26920077     HCab    A    G        0      0        2 
  20 chr20_26920077     HPrz    A    G        0      0        2 
  20 chr20_26920077     ZBoe    A    G        0      0        2 
  20 chr20_26920077     ZGre    A    G        0      0        2 
  20 chr20_26920077     ZHar    A    G        1      2        2 
  20 chr20_26920077   Sample    A    G        0      0        2 
  20 chr20_26928758     AAsi    T    C        0      0        2 
  20 chr20_26928758     AKia    T    C      0.5      1        2 
  20 chr20_26928758     AOna    T    C        0      0        2 
  20 chr20_26928758     ASom    T    C        0      0        2 
  20 chr20_26928758     HCab    T    C        0      0        2 
  20 chr20_26928758     HPrz    T    C        0      0        2 
  20 chr20_26928758     ZBoe    T    C        0      0        2 
  20 chr20_26928758     ZGre    T    C        0      0        2 
  20 chr20_26928758     ZHar    T    C        0      0        2 
  20 chr20_26928758   Sample    T    C        0      0        2 
  20 chr20_26929396     AAsi    C    T        1      2        2 
  20 chr20_26929396     AKia    C    T        0      0        2 
  20 chr20_26929396     AOna    C    T        0      0        2 
  20 chr20_26929396     ASom    C    T        1      2        2 
  20 chr20_26929396     HCab    C    T        0      0        2 
  20 chr20_26929396     HPrz    C    T        0      0        2 
  20 chr20_26929396     ZBoe    C    T        0      0        2 
  20 chr20_26929396     ZGre    C    T        0      0        2 
  20 chr20_26929396     ZHar    C    T        0      0        2 
  20 chr20_26929396   Sample    C    T        1      2        2 
  20 chr20_26930016     AAsi    G    A        0      0        2 
  20 chr20_26930016     AKia    G    A        0      0        2 
  20 chr20_26930016     AOna    G    A        0      0        2 
  20 chr20_26930016     ASom    G    A        0      0        2 
  20 chr20_26930016     HCab    G    A        1      2        2 
  20 chr20_26930016     HPrz    G    A        1      2        2 
  20 chr20_26930016     ZBoe    G    A        0      0        2 
  20 chr20_26930016     ZGre    G    A        0      0        2 
  20 chr20_26930016     ZHar    G    A        0      0        2 
  20 chr20_26930016   Sample    G    A        0      0        2 
  20 chr20_26937263     AAsi    A    G        0      0        2 
  20 chr20_26937263     AKia    A    G        0      0        2 
  20 chr20_26937263     AOna    A    G        0      0        2 
  20 chr20_26937263     ASom    A    G        0      0        2 
  20 chr20_26937263     HCab    A    G      0.5      1        2 
  20 chr20_26937263     HPrz    A    G      0.5      1        2 
  20 chr20_26937263     ZBoe    A    G        0      0        2 
  20 chr20_26937263     ZGre    A    G        0      0        2 
  20 chr20_26937263     ZHar    A    G        0      0        2 
  20 chr20_26937263   Sample    A    G        0      0        2 
  20 chr20_26950271     AAsi    T    C        0      0        2 
  20 chr20_26950271     AKia    T    C        0      0        2 
  20 chr20_26950271     AOna    T    C        0      0        2 
  20 chr20_26950271     ASom    T    C        0      0        2 
  20 chr20_26950271     HCab    T    C        1      2        2 
  20 chr20_26950271     HPrz    T    C        1      2        2 
  20 chr20_26950271     ZBoe    T    C      0.5      1        2 
  20 chr20_26950271     ZGre    T    C        1      2        2 
  20 chr20_26950271     ZHar    T    C        1      2        2 
  20 chr20_26950271   Sample    T    C        0      0        2 
  20 chr20_26951277     AAsi    T    C        0      0        2 
  20 chr20_26951277     AKia    T    C        1      2        2 
  20 chr20_26951277     AOna    T    C        0      0        2 
  20 chr20_26951277     ASom    T    C        0      0        2 
  20 chr20_26951277     HCab    T    C        0      0        2 
  20 chr20_26951277     HPrz    T    C        0      0        2 
  20 chr20_26951277     ZBoe    T    C        0      0        2 
  20 chr20_26951277     ZGre    T    C        0      0        2 
  20 chr20_26951277     ZHar    T    C        0      0        2 
  20 chr20_26951277   Sample    T    C        0      0        2 
  20 chr20_26952843     AAsi    A    G        0      0        2 
  20 chr20_26952843     AKia    A    G        0      0        2 
  20 chr20_26952843     AOna    A    G        0      0        2 
  20 chr20_26952843     ASom    A    G        0      0        2 
  20 chr20_26952843     HCab    A    G        1      2        2 
  20 chr20_26952843     HPrz    A    G        1      2        2 
  20 chr20_26952843     ZBoe    A    G      0.5      1        2 
  20 chr20_26952843     ZGre    A    G        1      2        2 
  20 chr20_26952843     ZHar    A    G        1      2        2 
  20 chr20_26952843   Sample    A    G        0      0        2 
  20 chr20_26955608     AAsi    T    C        0      0        2 
  20 chr20_26955608     AKia    T    C        0      0        2 
  20 chr20_26955608     AOna    T    C        0      0        2 
  20 chr20_26955608     ASom    T    C        0      0        2 
  20 chr20_26955608     HCab    T    C        0      0        2 
  20 chr20_26955608     HPrz    T    C        0      0        2 
  20 chr20_26955608     ZBoe    T    C        0      0        2 
  20 chr20_26955608     ZGre    T    C        0      0        2 
  20 chr20_26955608     ZHar    T    C        1      2        2 
  20 chr20_26955608   Sample    T    C        0      0        2 
  20 chr20_26959420     AAsi    C    G        0      0        2 
  20 chr20_26959420     AKia    C    G        0      0        2 
  20 chr20_26959420     AOna    C    G        0      0        2 
  20 chr20_26959420     ASom    C    G        0      0        2 
  20 chr20_26959420     HCab    C    G        0      0        2 
  20 chr20_26959420     HPrz    C    G        0      0        2 
  20 chr20_26959420     ZBoe    C    G        0      0        2 
  20 chr20_26959420     ZGre    C    G        0      0        2 
  20 chr20_26959420     ZHar    C    G        1      2        2 
  20 chr20_26959420   Sample    C    G        0      0        2 
  20 chr20_26968371     AAsi    T    G        0      0        2 
  20 chr20_26968371     AKia    T    G        0      0        2 
  20 chr20_26968371     AOna    T    G        0      0        2 
  20 chr20_26968371     ASom    T    G        0      0        2 
  20 chr20_26968371     HCab    T    G        0      0        2 
  20 chr20_26968371     HPrz    T    G      0.5      1        2 
  20 chr20_26968371     ZBoe    T    G        0      0        2 
  20 chr20_26968371     ZGre    T    G        0      0        2 
  20 chr20_26968371     ZHar    T    G        0      0        2 
  20 chr20_26968371   Sample    T    G        0      0        2 
  20 chr20_26970952     AAsi    C    T        0      0        2 
  20 chr20_26970952     AKia    C    T        0      0        2 
  20 chr20_26970952     AOna    C    T        0      0        2 
  20 chr20_26970952     ASom    C    T        0      0        2 
  20 chr20_26970952     HCab    C    T        0      0        2 
  20 chr20_26970952     HPrz    C    T        0      0        2 
  20 chr20_26970952     ZBoe    C    T        0      0        2 
  20 chr20_26970952     ZGre    C    T      0.5      1        2 
  20 chr20_26970952     ZHar    C    T        0      0        2 
  20 chr20_26970952   Sample    C    T        0      0        2 
  20 chr20_26978706     AAsi    T    C        0      0        2 
  20 chr20_26978706     AKia    T    C        0      0        2 
  20 chr20_26978706     AOna    T    C        0      0        2 
  20 chr20_26978706     ASom    T    C        0      0        2 
  20 chr20_26978706     HCab    T    C        1      2        2 
  20 chr20_26978706     HPrz    T    C        1      2        2 
  20 chr20_26978706     ZBoe    T    C        0      0        2 
  20 chr20_26978706     ZGre    T    C        0      0        2 
  20 chr20_26978706     ZHar    T    C        0      0        2 
  20 chr20_26978706   Sample    T    C        0      0        2 
  20 chr20_26992300     AAsi    T    A        0      0        2 
  20 chr20_26992300     AKia    T    A        1      2        2 
  20 chr20_26992300     AOna    T    A        1      2        2 
  20 chr20_26992300     ASom    T    A        0      0        2 
  20 chr20_26992300     HCab    T    A        0      0        2 
  20 chr20_26992300     HPrz    T    A        0      0        2 
  20 chr20_26992300     ZBoe    T    A        0      0        2 
  20 chr20_26992300     ZGre    T    A        0      0        2 
  20 chr20_26992300     ZHar    T    A        0      0        2 
  20 chr20_26992300   Sample    T    A        0      0        2 
  20 chr20_26993088     AAsi    A    G        0      0        2 
  20 chr20_26993088     AKia    A    G        0      0        2 
  20 chr20_26993088     AOna    A    G        0      0        2 
  20 chr20_26993088     ASom    A    G        0      0        2 
  20 chr20_26993088     HCab    A    G        0      0        2 
  20 chr20_26993088     HPrz    A    G      0.5      1        2 
  20 chr20_26993088     ZBoe    A    G        0      0        2 
  20 chr20_26993088     ZGre    A    G        0      0        2 
  20 chr20_26993088     ZHar    A    G        0      0        2 
  20 chr20_26993088   Sample    A    G        0      0        2 
  20 chr20_26995051     AAsi    C    T        0      0        2 
  20 chr20_26995051     AKia    C    T        0      0        2 
  20 chr20_26995051     AOna    C    T        0      0        2 
  20 chr20_26995051     ASom    C    T        0      0        2 
  20 chr20_26995051     HCab    C    T        0      0        2 
  20 chr20_26995051     HPrz    C    T        0      0        2 
  20 chr20_26995051     ZBoe    C    T        0      0        2 
  20 chr20_26995051     ZGre    C    T        1      2        2 
  20 chr20_26995051     ZHar    C    T        0      0        2 
  20 chr20_26995051   Sample    C    T        0      0        2 
  20 chr20_26995079     AAsi    C    A        0      0        2 
  20 chr20_26995079     AKia    C    A        1      2        2 
  20 chr20_26995079     AOna    C    A        1      2        2 
  20 chr20_26995079     ASom    C    A        0      0        2 
  20 chr20_26995079     HCab    C    A        0      0        2 
  20 chr20_26995079     HPrz    C    A        0      0        2 
  20 chr20_26995079     ZBoe    C    A        0      0        2 
  20 chr20_26995079     ZGre    C    A        0      0        2 
  20 chr20_26995079     ZHar    C    A        0      0        2 
  20 chr20_26995079   Sample    C    A        0      0        2 
  20 chr20_26997658     AAsi    G    A        0      0        2 
  20 chr20_26997658     AKia    G    A        0      0        2 
  20 chr20_26997658     AOna    G    A        0      0        2 
  20 chr20_26997658     ASom    G    A        0      0        2 
  20 chr20_26997658     HCab    G    A        1      2        2 
  20 chr20_26997658     HPrz    G    A        1      2        2 
  20 chr20_26997658     ZBoe    G    A        0      0        2 
  20 chr20_26997658     ZGre    G    A        0      0        2 
  20 chr20_26997658     ZHar    G    A        0      0        2 
  20 chr20_26997658   Sample    G    A        0      0        2 
  20 chr20_27008978     AAsi    G    A        0      0        2 
  20 chr20_27008978     AKia    G    A        1      2        2 
  20 chr20_27008978     AOna    G    A        0      0        2 
  20 chr20_27008978     ASom    G    A        0      0        2 
  20 chr20_27008978     HCab    G    A        0      0        2 
  20 chr20_27008978     HPrz    G    A        0      0        2 
  20 chr20_27008978     ZBoe    G    A        0      0        2 
  20 chr20_27008978     ZGre    G    A        0      0        2 
  20 chr20_27008978     ZHar    G    A        0      0        2 
  20 chr20_27008978   Sample    G    A        0      0        2 
  20 chr20_27010603     AAsi    A    G        1      2        2 
  20 chr20_27010603     AKia    A    G        1      2        2 
  20 chr20_27010603     AOna    A    G        1      2        2 
  20 chr20_27010603     ASom    A    G        1      2        2 
  20 chr20_27010603     HCab    A    G        0      0        2 
  20 chr20_27010603     HPrz    A    G        0      0        2 
  20 chr20_27010603     ZBoe    A    G        0      0        2 
  20 chr20_27010603     ZGre    A    G        0      0        2 
  20 chr20_27010603     ZHar    A    G        0      0        2 
  20 chr20_27010603   Sample    A    G        1      2        2 
  20 chr20_27017765     AAsi    A    G        0      0        2 
  20 chr20_27017765     AKia    A    G        0      0        2 
  20 chr20_27017765     AOna    A    G        0      0        2 
  20 chr20_27017765     ASom    A    G        0      0        2 
  20 chr20_27017765     HCab    A    G        1      2        2 
  20 chr20_27017765     HPrz    A    G        1      2        2 
  20 chr20_27017765     ZBoe    A    G        0      0        2 
  20 chr20_27017765     ZGre    A    G        0      0        2 
  20 chr20_27017765     ZHar    A    G        0      0        2 
  20 chr20_27017765   Sample    A    G        0      0        2 
  20 chr20_27022268     AAsi    C    T        0      0        2 
  20 chr20_27022268     AKia    C    T        0      0        2 
  20 chr20_27022268     AOna    C    T        0      0        2 
  20 chr20_27022268     ASom    C    T        0      0        2 
  20 chr20_27022268     HCab    C    T        0      0        2 
  20 chr20_27022268     HPrz    C    T        0      0        2 
  20 chr20_27022268     ZBoe    C    T      0.5      1        2 
  20 chr20_27022268     ZGre    C    T        0      0        2 
  20 chr20_27022268     ZHar    C    T        0      0        2 
  20 chr20_27022268   Sample    C    T        0      0        2 
  20 chr20_27028489     AAsi    G    A        0      0        2 
  20 chr20_27028489     AKia    G    A        0      0        2 
  20 chr20_27028489     AOna    G    A        0      0        2 
  20 chr20_27028489     ASom    G    A        0      0        2 
  20 chr20_27028489     HCab    G    A        0      0        2 
  20 chr20_27028489     HPrz    G    A      0.5      1        2 
  20 chr20_27028489     ZBoe    G    A        0      0        2 
  20 chr20_27028489     ZGre    G    A        0      0        2 
  20 chr20_27028489     ZHar    G    A        0      0        2 
  20 chr20_27028489   Sample    G    A        0      0        2 
  20 chr20_27028803     AAsi    A    G        0      0        2 
  20 chr20_27028803     AKia    A    G      0.5      1        2 
  20 chr20_27028803     AOna    A    G        0      0        2 
  20 chr20_27028803     ASom    A    G        0      0        2 
  20 chr20_27028803     HCab    A    G        0      0        2 
  20 chr20_27028803     HPrz    A    G        0      0        2 
  20 chr20_27028803     ZBoe    A    G        0      0        2 
  20 chr20_27028803     ZGre    A    G        0      0        2 
  20 chr20_27028803     ZHar    A    G        0      0        2 
  20 chr20_27028803   Sample    A    G        0      0        2 
  20 chr20_27035308     AAsi    C    A        0      0        2 
  20 chr20_27035308     AKia    C    A        0      0        2 
  20 chr20_27035308     AOna    C    A        0      0        2 
  20 chr20_27035308     ASom    C    A        0      0        2 
  20 chr20_27035308     HCab    C    A      0.5      1        2 
  20 chr20_27035308     HPrz    C    A        0      0        2 
  20 chr20_27035308     ZBoe    C    A        0      0        2 
  20 chr20_27035308     ZGre    C    A        0      0        2 
  20 chr20_27035308     ZHar    C    A        0      0        2 
  20 chr20_27035308   Sample    C    A        0      0        2 
  20 chr20_27038099     AAsi    C    T        0      0        2 
  20 chr20_27038099     AKia    C    T        0      0        2 
  20 chr20_27038099     AOna    C    T        0      0        2 
  20 chr20_27038099     ASom    C    T        0      0        2 
  20 chr20_27038099     HCab    C    T      0.5      1        2 
  20 chr20_27038099     HPrz    C    T        0      0        2 
  20 chr20_27038099     ZBoe    C    T        0      0        2 
  20 chr20_27038099     ZGre    C    T        0      0        2 
  20 chr20_27038099     ZHar    C    T        0      0        2 
  20 chr20_27038099   Sample    C    T        0      0        2 
  20 chr20_27040843     AAsi    T    C        0      0        2 
  20 chr20_27040843     AKia    T    C        0      0        2 
  20 chr20_27040843     AOna    T    C        0      0        2 
  20 chr20_27040843     ASom    T    C        0      0        2 
  20 chr20_27040843     HCab    T    C        1      2        2 
  20 chr20_27040843     HPrz    T    C      0.5      1        2 
  20 chr20_27040843     ZBoe    T    C        0      0        2 
  20 chr20_27040843     ZGre    T    C        0      0        2 
  20 chr20_27040843     ZHar    T    C        0      0        2 
  20 chr20_27040843   Sample    T    C        0      0        2 
  20 chr20_27043162     AAsi    G    C        0      0        2 
  20 chr20_27043162     AKia    G    C        0      0        2 
  20 chr20_27043162     AOna    G    C        0      0        2 
  20 chr20_27043162     ASom    G    C        0      0        2 
  20 chr20_27043162     HCab    G    C        0      0        2 
  20 chr20_27043162     HPrz    G    C      0.5      1        2 
  20 chr20_27043162     ZBoe    G    C        0      0        2 
  20 chr20_27043162     ZGre    G    C        0      0        2 
  20 chr20_27043162     ZHar    G    C        0      0        2 
  20 chr20_27043162   Sample    G    C        0      0        2 
  20 chr20_27045993     AAsi    C    G        0      0        2 
  20 chr20_27045993     AKia    C    G        0      0        2 
  20 chr20_27045993     AOna    C    G        0      0        2 
  20 chr20_27045993     ASom    C    G        0      0        2 
  20 chr20_27045993     HCab    C    G        1      2        2 
  20 chr20_27045993     HPrz    C    G        1      2        2 
  20 chr20_27045993     ZBoe    C    G        0      0        2 
  20 chr20_27045993     ZGre    C    G        0      0        2 
  20 chr20_27045993     ZHar    C    G        0      0        2 
  20 chr20_27045993   Sample    C    G        0      0        2 
  20 chr20_27046656     AAsi    C    T        0      0        2 
  20 chr20_27046656     AKia    C    T        0      0        2 
  20 chr20_27046656     AOna    C    T        0      0        2 
  20 chr20_27046656     ASom    C    T        0      0        2 
  20 chr20_27046656     HCab    C    T        0      0        2 
  20 chr20_27046656     HPrz    C    T        0      0        2 
  20 chr20_27046656     ZBoe    C    T        0      0        2 
  20 chr20_27046656     ZGre    C    T        1      2        2 
  20 chr20_27046656     ZHar    C    T        0      0        2 
  20 chr20_27046656   Sample    C    T        0      0        2 
  20 chr20_27047123     AAsi    C    A        1      2        2 
  20 chr20_27047123     AKia    C    A        1      2        2 
  20 chr20_27047123     AOna    C    A        1      2        2 
  20 chr20_27047123     ASom    C    A        1      2        2 
  20 chr20_27047123     HCab    C    A        0      0        2 
  20 chr20_27047123     HPrz    C    A        0      0        2 
  20 chr20_27047123     ZBoe    C    A        0      0        2 
  20 chr20_27047123     ZGre    C    A        0      0        2 
  20 chr20_27047123     ZHar    C    A        0      0        2 
  20 chr20_27047123   Sample    C    A        1      2        2 
  20 chr20_27056386     AAsi    T    C        0      0        2 
  20 chr20_27056386     AKia    T    C        0      0        2 
  20 chr20_27056386     AOna    T    C        0      0        2 
  20 chr20_27056386     ASom    T    C        0      0        2 
  20 chr20_27056386     HCab    T    C        0      0        2 
  20 chr20_27056386     HPrz    T    C        0      0        2 
  20 chr20_27056386     ZBoe    T    C        0      0        2 
  20 chr20_27056386     ZGre    T    C      0.5      1        2 
  20 chr20_27056386     ZHar    T    C        0      0        2 
  20 chr20_27056386   Sample    T    C        0      0        2 
  20 chr20_27056637     AAsi    A    G        0      0        2 
  20 chr20_27056637     AKia    A    G        0      0        2 
  20 chr20_27056637     AOna    A    G        0      0        2 
  20 chr20_27056637     ASom    A    G        0      0        2 
  20 chr20_27056637     HCab    A    G        1      2        2 
  20 chr20_27056637     HPrz    A    G        1      2        2 
  20 chr20_27056637     ZBoe    A    G        0      0        2 
  20 chr20_27056637     ZGre    A    G        0      0        2 
  20 chr20_27056637     ZHar    A    G        0      0        2 
  20 chr20_27056637   Sample    A    G        0      0        2 
  20 chr20_27068827     AAsi    T    C        0      0        2 
  20 chr20_27068827     AKia    T    C        0      0        2 
  20 chr20_27068827     AOna    T    C        0      0        2 
  20 chr20_27068827     ASom    T    C        0      0        2 
  20 chr20_27068827     HCab    T    C        0      0        2 
  20 chr20_27068827     HPrz    T    C        0      0        2 
  20 chr20_27068827     ZBoe    T    C        1      2        2 
  20 chr20_27068827     ZGre    T    C        1      2        2 
  20 chr20_27068827     ZHar    T    C        1      2        2 
  20 chr20_27068827   Sample    T    C        0      0        2 
  20 chr20_27070731     AAsi    C    T        0      0        2 
  20 chr20_27070731     AKia    C    T        0      0        2 
  20 chr20_27070731     AOna    C    T        0      0        2 
  20 chr20_27070731     ASom    C    T        0      0        2 
  20 chr20_27070731     HCab    C    T        1      2        2 
  20 chr20_27070731     HPrz    C    T      0.5      1        2 
  20 chr20_27070731     ZBoe    C    T        0      0        2 
  20 chr20_27070731     ZGre    C    T        0      0        2 
  20 chr20_27070731     ZHar    C    T        0      0        2 
  20 chr20_27070731   Sample    C    T        0      0        2 
  20 chr20_27083197     AAsi    T    G        0      0        2 
  20 chr20_27083197     AKia    T    G        0      0        2 
  20 chr20_27083197     AOna    T    G        0      0        2 
  20 chr20_27083197     ASom    T    G        0      0        2 
  20 chr20_27083197     HCab    T    G        0      0        2 
  20 chr20_27083197     HPrz    T    G        0      0        2 
  20 chr20_27083197     ZBoe    T    G      0.5      1        2 
  20 chr20_27083197     ZGre    T    G        0      0        2 
  20 chr20_27083197     ZHar    T    G        0      0        2 
  20 chr20_27083197   Sample    T    G        0      0        2 
  20 chr20_27084148     AAsi    T    G        0      0        2 
  20 chr20_27084148     AKia    T    G        0      0        2 
  20 chr20_27084148     AOna    T    G        0      0        2 
  20 chr20_27084148     ASom    T    G        0      0        2 
  20 chr20_27084148     HCab    T    G        0      0        2 
  20 chr20_27084148     HPrz    T    G      0.5      1        2 
  20 chr20_27084148     ZBoe    T    G        0      0        2 
  20 chr20_27084148     ZGre    T    G        0      0        2 
  20 chr20_27084148     ZHar    T    G        0      0        2 
  20 chr20_27084148   Sample    T    G        0      0        2 
  20 chr20_27084273     AAsi    G    T        0      0        2 
  20 chr20_27084273     AKia    G    T        0      0        2 
  20 chr20_27084273     AOna    G    T        0      0        2 
  20 chr20_27084273     ASom    G    T        0      0        2 
  20 chr20_27084273     HCab    G    T        0      0        2 
  20 chr20_27084273     HPrz    G    T        0      0        2 
  20 chr20_27084273     ZBoe    G    T      0.5      1        2 
  20 chr20_27084273     ZGre    G    T        0      0        2 
  20 chr20_27084273     ZHar    G    T        0      0        2 
  20 chr20_27084273   Sample    G    T        0      0        2 
  20 chr20_27086858     AAsi    A    G        0      0        2 
  20 chr20_27086858     AKia    A    G        0      0        2 
  20 chr20_27086858     AOna    A    G        0      0        2 
  20 chr20_27086858     ASom    A    G        0      0        2 
  20 chr20_27086858     HCab    A    G        1      2        2 
  20 chr20_27086858     HPrz    A    G        1      2        2 
  20 chr20_27086858     ZBoe    A    G        0      0        2 
  20 chr20_27086858     ZGre    A    G        0      0        2 
  20 chr20_27086858     ZHar    A    G        0      0        2 
  20 chr20_27086858   Sample    A    G        0      0        2 
  20 chr20_27092126     AAsi    T    A        1      2        2 
  20 chr20_27092126     AKia    T    A        1      2        2 
  20 chr20_27092126     AOna    T    A        1      2        2 
  20 chr20_27092126     ASom    T    A        1      2        2 
  20 chr20_27092126     HCab    T    A        0      0        2 
  20 chr20_27092126     HPrz    T    A        0      0        2 
  20 chr20_27092126     ZBoe    T    A        0      0        2 
  20 chr20_27092126     ZGre    T    A        0      0        2 
  20 chr20_27092126     ZHar    T    A        0      0        2 
  20 chr20_27092126   Sample    T    A        1      2        2 
  20 chr20_27092959     AAsi    A    T        0      0        2 
  20 chr20_27092959     AKia    A    T        0      0        2 
  20 chr20_27092959     AOna    A    T        0      0        2 
  20 chr20_27092959     ASom    A    T        0      0        2 
  20 chr20_27092959     HCab    A    T        1      2        2 
  20 chr20_27092959     HPrz    A    T        1      2        2 
  20 chr20_27092959     ZBoe    A    T        1      2        2 
  20 chr20_27092959     ZGre    A    T        0      0        2 
  20 chr20_27092959     ZHar    A    T        0      0        2 
  20 chr20_27092959   Sample    A    T        0      0        2 
  20 chr20_27095397     AAsi    C    T        0      0        2 
  20 chr20_27095397     AKia    C    T        0      0        2 
  20 chr20_27095397     AOna    C    T        0      0        2 
  20 chr20_27095397     ASom    C    T        0      0        2 
  20 chr20_27095397     HCab    C    T        1      2        2 
  20 chr20_27095397     HPrz    C    T        1      2        2 
  20 chr20_27095397     ZBoe    C    T        1      2        2 
  20 chr20_27095397     ZGre    C    T        0      0        2 
  20 chr20_27095397     ZHar    C    T        0      0        2 
  20 chr20_27095397   Sample    C    T        0      0        2 
  20 chr20_27097115     AAsi    G    A        0      0        2 
  20 chr20_27097115     AKia    G    A        0      0        2 
  20 chr20_27097115     AOna    G    A        0      0        2 
  20 chr20_27097115     ASom    G    A        0      0        2 
  20 chr20_27097115     HCab    G    A        1      2        2 
  20 chr20_27097115     HPrz    G    A        1      2        2 
  20 chr20_27097115     ZBoe    G    A        0      0        2 
  20 chr20_27097115     ZGre    G    A        0      0        2 
  20 chr20_27097115     ZHar    G    A        0      0        2 
  20 chr20_27097115   Sample    G    A        0      0        2 
  20 chr20_27104074     AAsi    A    G        0      0        2 
  20 chr20_27104074     AKia    A    G      0.5      1        2 
  20 chr20_27104074     AOna    A    G        0      0        2 
  20 chr20_27104074     ASom    A    G        0      0        2 
  20 chr20_27104074     HCab    A    G        0      0        2 
  20 chr20_27104074     HPrz    A    G        0      0        2 
  20 chr20_27104074     ZBoe    A    G        0      0        2 
  20 chr20_27104074     ZGre    A    G        0      0        2 
  20 chr20_27104074     ZHar    A    G        0      0        2 
  20 chr20_27104074   Sample    A    G        0      0        2 
  20 chr20_27107253     AAsi    T    A        0      0        2 
  20 chr20_27107253     AKia    T    A        1      2        2 
  20 chr20_27107253     AOna    T    A        1      2        2 
  20 chr20_27107253     ASom    T    A        0      0        2 
  20 chr20_27107253     HCab    T    A        0      0        2 
  20 chr20_27107253     HPrz    T    A        0      0        2 
  20 chr20_27107253     ZBoe    T    A        0      0        2 
  20 chr20_27107253     ZGre    T    A        0      0        2 
  20 chr20_27107253     ZHar    T    A        0      0        2 
  20 chr20_27107253   Sample    T    A        0      0        2 
  20 chr20_27112755     AAsi    A    T        1      2        2 
  20 chr20_27112755     AKia    A    T        1      2        2 
  20 chr20_27112755     AOna    A    T        1      2        2 
  20 chr20_27112755     ASom    A    T        1      2        2 
  20 chr20_27112755     HCab    A    T        0      0        2 
  20 chr20_27112755     HPrz    A    T        0      0        2 
  20 chr20_27112755     ZBoe    A    T        0      0        2 
  20 chr20_27112755     ZGre    A    T        0      0        2 
  20 chr20_27112755     ZHar    A    T        0      0        2 
  20 chr20_27112755   Sample    A    T        1      2        2 
  20 chr20_27115163     AAsi    C    G        0      0        2 
  20 chr20_27115163     AKia    C    G        0      0        2 
  20 chr20_27115163     AOna    C    G        0      0        2 
  20 chr20_27115163     ASom    C    G        0      0        2 
  20 chr20_27115163     HCab    C    G        1      2        2 
  20 chr20_27115163     HPrz    C    G        1      2        2 
  20 chr20_27115163     ZBoe    C    G        0      0        2 
  20 chr20_27115163     ZGre    C    G        0      0        2 
  20 chr20_27115163     ZHar    C    G        0      0        2 
  20 chr20_27115163   Sample    C    G        0      0        2 
  20 chr20_27120758     AAsi    A    G        0      0        2 
  20 chr20_27120758     AKia    A    G        0      0        2 
  20 chr20_27120758     AOna    A    G        0      0        2 
  20 chr20_27120758     ASom    A    G        0      0        2 
  20 chr20_27120758     HCab    A    G      0.5      1        2 
  20 chr20_27120758     HPrz    A    G        0      0        2 
  20 chr20_27120758     ZBoe    A    G        0      0        2 
  20 chr20_27120758     ZGre    A    G        0      0        2 
  20 chr20_27120758     ZHar    A    G        0      0        2 
  20 chr20_27120758   Sample    A    G        0      0        2 
  20 chr20_27123628     AAsi    A    G        0      0        2 
  20 chr20_27123628     AKia    A    G        0      0        2 
  20 chr20_27123628     AOna    A    G        0      0        2 
  20 chr20_27123628     ASom    A    G        0      0        2 
  20 chr20_27123628     HCab    A    G      0.5      1        2 
  20 chr20_27123628     HPrz    A    G        0      0        2 
  20 chr20_27123628     ZBoe    A    G        0      0        2 
  20 chr20_27123628     ZGre    A    G        0      0        2 
  20 chr20_27123628     ZHar    A    G        0      0        2 
  20 chr20_27123628   Sample    A    G        0      0        2 
  20 chr20_27128509     AAsi    G    T      0.5      1        2 
  20 chr20_27128509     AKia    G    T        0      0        2 
  20 chr20_27128509     AOna    G    T        0      0        2 
  20 chr20_27128509     ASom    G    T        0      0        2 
  20 chr20_27128509     HCab    G    T        0      0        2 
  20 chr20_27128509     HPrz    G    T        0      0        2 
  20 chr20_27128509     ZBoe    G    T        0      0        2 
  20 chr20_27128509     ZGre    G    T        0      0        2 
  20 chr20_27128509     ZHar    G    T        0      0        2 
  20 chr20_27128509   Sample    G    T        0      0        2 
  20 chr20_27142081     AAsi    T    C        0      0        2 
  20 chr20_27142081     AKia    T    C        0      0        2 
  20 chr20_27142081     AOna    T    C        0      0        2 
  20 chr20_27142081     ASom    T    C        0      0        2 
  20 chr20_27142081     HCab    T    C        0      0        2 
  20 chr20_27142081     HPrz    T    C        0      0        2 
  20 chr20_27142081     ZBoe    T    C      0.5      1        2 
  20 chr20_27142081     ZGre    T    C        0      0        2 
  20 chr20_27142081     ZHar    T    C        0      0        2 
  20 chr20_27142081   Sample    T    C        0      0        2 
  20 chr20_27144497     AAsi    C    T        0      0        2 
  20 chr20_27144497     AKia    C    T        1      2        2 
  20 chr20_27144497     AOna    C    T        1      2        2 
  20 chr20_27144497     ASom    C    T        0      0        2 
  20 chr20_27144497     HCab    C    T        0      0        2 
  20 chr20_27144497     HPrz    C    T        0      0        2 
  20 chr20_27144497     ZBoe    C    T        0      0        2 
  20 chr20_27144497     ZGre    C    T        0      0        2 
  20 chr20_27144497     ZHar    C    T        0      0        2 
  20 chr20_27144497   Sample    C    T        0      0        2 
  20 chr20_27146633     AAsi    G    C        1      2        2 
  20 chr20_27146633     AKia    G    C        0      0        2 
  20 chr20_27146633     AOna    G    C        0      0        2 
  20 chr20_27146633     ASom    G    C        1      2        2 
  20 chr20_27146633     HCab    G    C        0      0        2 
  20 chr20_27146633     HPrz    G    C        0      0        2 
  20 chr20_27146633     ZBoe    G    C        0      0        2 
  20 chr20_27146633     ZGre    G    C        0      0        2 
  20 chr20_27146633     ZHar    G    C        0      0        2 
  20 chr20_27146633   Sample    G    C        1      2        2 
  20 chr20_27156100     AAsi    A    C        0      0        2 
  20 chr20_27156100     AKia    A    C        0      0        2 
  20 chr20_27156100     AOna    A    C        0      0        2 
  20 chr20_27156100     ASom    A    C        0      0        2 
  20 chr20_27156100     HCab    A    C        1      2        2 
  20 chr20_27156100     HPrz    A    C        1      2        2 
  20 chr20_27156100     ZBoe    A    C        0      0        2 
  20 chr20_27156100     ZGre    A    C        0      0        2 
  20 chr20_27156100     ZHar    A    C        0      0        2 
  20 chr20_27156100   Sample    A    C        0      0        2 
  20 chr20_27156810     AAsi    A    G        0      0        2 
  20 chr20_27156810     AKia    A    G        0      0        2 
  20 chr20_27156810     AOna    A    G        0      0        2 
  20 chr20_27156810     ASom    A    G        0      0        2 
  20 chr20_27156810     HCab    A    G        1      2        2 
  20 chr20_27156810     HPrz    A    G        1      2        2 
  20 chr20_27156810     ZBoe    A    G        0      0        2 
  20 chr20_27156810     ZGre    A    G        0      0        2 
  20 chr20_27156810     ZHar    A    G        0      0        2 
  20 chr20_27156810   Sample    A    G        0      0        2 
  20 chr20_27160212     AAsi    A    G        0      0        2 
  20 chr20_27160212     AKia    A    G        0      0        2 
  20 chr20_27160212     AOna    A    G        0      0        2 
  20 chr20_27160212     ASom    A    G        0      0        2 
  20 chr20_27160212     HCab    A    G        0      0        2 
  20 chr20_27160212     HPrz    A    G        0      0        2 
  20 chr20_27160212     ZBoe    A    G        1      2        2 
  20 chr20_27160212     ZGre    A    G        1      2        2 
  20 chr20_27160212     ZHar    A    G        1      2        2 
  20 chr20_27160212   Sample    A    G        0      0        2 
  20 chr20_27167410     AAsi    T    C        0      0        2 
  20 chr20_27167410     AKia    T    C        0      0        2 
  20 chr20_27167410     AOna    T    C        0      0        2 
  20 chr20_27167410     ASom    T    C        0      0        2 
  20 chr20_27167410     HCab    T    C        0      0        2 
  20 chr20_27167410     HPrz    T    C        0      0        2 
  20 chr20_27167410     ZBoe    T    C        0      0        2 
  20 chr20_27167410     ZGre    T    C        0      0        2 
  20 chr20_27167410     ZHar    T    C        1      2        2 
  20 chr20_27167410   Sample    T    C        0      0        2 
  20 chr20_27178112     AAsi    C    G        0      0        2 
  20 chr20_27178112     AKia    C    G        0      0        2 
  20 chr20_27178112     AOna    C    G        0      0        2 
  20 chr20_27178112     ASom    C    G        0      0        2 
  20 chr20_27178112     HCab    C    G        1      2        2 
  20 chr20_27178112     HPrz    C    G        1      2        2 
  20 chr20_27178112     ZBoe    C    G        0      0        2 
  20 chr20_27178112     ZGre    C    G        0      0        2 
  20 chr20_27178112     ZHar    C    G        0      0        2 
  20 chr20_27178112   Sample    C    G        0      0        2 
  20 chr20_27187018     AAsi    T    C        0      0        2 
  20 chr20_27187018     AKia    T    C        0      0        2 
  20 chr20_27187018     AOna    T    C        0      0        2 
  20 chr20_27187018     ASom    T    C        0      0        2 
  20 chr20_27187018     HCab    T    C      0.5      1        2 
  20 chr20_27187018     HPrz    T    C        0      0        2 
  20 chr20_27187018     ZBoe    T    C        0      0        2 
  20 chr20_27187018     ZGre    T    C        0      0        2 
  20 chr20_27187018     ZHar    T    C        0      0        2 
  20 chr20_27187018   Sample    T    C        0      0        2 
  20 chr20_27189152     AAsi    C    T        0      0        2 
  20 chr20_27189152     AKia    C    T        0      0        2 
  20 chr20_27189152     AOna    C    T        0      0        2 
  20 chr20_27189152     ASom    C    T        0      0        2 
  20 chr20_27189152     HCab    C    T        0      0        2 
  20 chr20_27189152     HPrz    C    T        0      0        2 
  20 chr20_27189152     ZBoe    C    T      0.5      1        2 
  20 chr20_27189152     ZGre    C    T        0      0        2 
  20 chr20_27189152     ZHar    C    T        0      0        2 
  20 chr20_27189152   Sample    C    T        0      0        2 
  20 chr20_27191353     AAsi    A    C        0      0        2 
  20 chr20_27191353     AKia    A    C        0      0        2 
  20 chr20_27191353     AOna    A    C        0      0        2 
  20 chr20_27191353     ASom    A    C        0      0        2 
  20 chr20_27191353     HCab    A    C        0      0        2 
  20 chr20_27191353     HPrz    A    C        0      0        2 
  20 chr20_27191353     ZBoe    A    C        0      0        2 
  20 chr20_27191353     ZGre    A    C        0      0        2 
  20 chr20_27191353     ZHar    A    C        1      2        2 
  20 chr20_27191353   Sample    A    C        0      0        2 
  20 chr20_27199116     AAsi    A    G        0      0        2 
  20 chr20_27199116     AKia    A    G        0      0        2 
  20 chr20_27199116     AOna    A    G        0      0        2 
  20 chr20_27199116     ASom    A    G        0      0        2 
  20 chr20_27199116     HCab    A    G        0      0        2 
  20 chr20_27199116     HPrz    A    G        0      0        2 
  20 chr20_27199116     ZBoe    A    G        0      0        2 
  20 chr20_27199116     ZGre    A    G        0      0        2 
  20 chr20_27199116     ZHar    A    G      0.5      1        2 
  20 chr20_27199116   Sample    A    G        0      0        2 
  20 chr20_27205860     AAsi    C    T        0      0        2 
  20 chr20_27205860     AKia    C    T        0      0        2 
  20 chr20_27205860     AOna    C    T        0      0        2 
  20 chr20_27205860     ASom    C    T        0      0        2 
  20 chr20_27205860     HCab    C    T        1      2        2 
  20 chr20_27205860     HPrz    C    T        1      2        2 
  20 chr20_27205860     ZBoe    C    T        0      0        2 
  20 chr20_27205860     ZGre    C    T        0      0        2 
  20 chr20_27205860     ZHar    C    T        0      0        2 
  20 chr20_27205860   Sample    C    T        0      0        2 
  20 chr20_27210364     AAsi    T    G        0      0        2 
  20 chr20_27210364     AKia    T    G        0      0        2 
  20 chr20_27210364     AOna    T    G        0      0        2 
  20 chr20_27210364     ASom    T    G        0      0        2 
  20 chr20_27210364     HCab    T    G        0      0        2 
  20 chr20_27210364     HPrz    T    G        0      0        2 
  20 chr20_27210364     ZBoe    T    G        0      0        2 
  20 chr20_27210364     ZGre    T    G        0      0        2 
  20 chr20_27210364     ZHar    T    G      0.5      1        2 
  20 chr20_27210364   Sample    T    G        0      0        2 
  20 chr20_27216281     AAsi    T    C        0      0        2 
  20 chr20_27216281     AKia    T    C        0      0        2 
  20 chr20_27216281     AOna    T    C        0      0        2 
  20 chr20_27216281     ASom    T    C        0      0        2 
  20 chr20_27216281     HCab    T    C      0.5      1        2 
  20 chr20_27216281     HPrz    T    C      0.5      1        2 
  20 chr20_27216281     ZBoe    T    C        0      0        2 
  20 chr20_27216281     ZGre    T    C        0      0        2 
  20 chr20_27216281     ZHar    T    C        0      0        2 
  20 chr20_27216281   Sample    T    C        0      0        2 
  20 chr20_27217000     AAsi    T    C        0      0        2 
  20 chr20_27217000     AKia    T    C        0      0        2 
  20 chr20_27217000     AOna    T    C        0      0        2 
  20 chr20_27217000     ASom    T    C        0      0        2 
  20 chr20_27217000     HCab    T    C        0      0        2 
  20 chr20_27217000     HPrz    T    C        0      0        2 
  20 chr20_27217000     ZBoe    T    C        0      0        2 
  20 chr20_27217000     ZGre    T    C        0      0        2 
  20 chr20_27217000     ZHar    T    C      0.5      1        2 
  20 chr20_27217000   Sample    T    C        0      0        2 
  20 chr20_27218287     AAsi    A    T        0      0        2 
  20 chr20_27218287     AKia    A    T        0      0        2 
  20 chr20_27218287     AOna    A    T        0      0        2 
  20 chr20_27218287     ASom    A    T        0      0        2 
  20 chr20_27218287     HCab    A    T        0      0        2 
  20 chr20_27218287     HPrz    A    T        0      0        2 
  20 chr20_27218287     ZBoe    A    T      0.5      1        2 
  20 chr20_27218287     ZGre    A    T        0      0        2 
  20 chr20_27218287     ZHar    A    T        0      0        2 
  20 chr20_27218287   Sample    A    T        0      0        2 
  20 chr20_27218591     AAsi    A    C        0      0        2 
  20 chr20_27218591     AKia    A    C        0      0        2 
  20 chr20_27218591     AOna    A    C        0      0        2 
  20 chr20_27218591     ASom    A    C      0.5      1        2 
  20 chr20_27218591     HCab    A    C        0      0        2 
  20 chr20_27218591     HPrz    A    C        0      0        2 
  20 chr20_27218591     ZBoe    A    C        0      0        2 
  20 chr20_27218591     ZGre    A    C        0      0        2 
  20 chr20_27218591     ZHar    A    C        0      0        2 
  20 chr20_27218591   Sample    A    C        0      0        2 
  20 chr20_27218654     AAsi    A    C      0.5      1        2 
  20 chr20_27218654     AKia    A    C        0      0        2 
  20 chr20_27218654     AOna    A    C        0      0        2 
  20 chr20_27218654     ASom    A    C      0.5      1        2 
  20 chr20_27218654     HCab    A    C        0      0        2 
  20 chr20_27218654     HPrz    A    C        0      0        2 
  20 chr20_27218654     ZBoe    A    C        0      0        2 
  20 chr20_27218654     ZGre    A    C        0      0        2 
  20 chr20_27218654     ZHar    A    C        0      0        2 
  20 chr20_27218654   Sample    A    C        1      2        2 
  20 chr20_27220822     AAsi    A    C        0      0        2 
  20 chr20_27220822     AKia    A    C        0      0        2 
  20 chr20_27220822     AOna    A    C        0      0        2 
  20 chr20_27220822     ASom    A    C        0      0        2 
  20 chr20_27220822     HCab    A    C        0      0        2 
  20 chr20_27220822     HPrz    A    C        0      0        2 
  20 chr20_27220822     ZBoe    A    C        0      0        2 
  20 chr20_27220822     ZGre    A    C        1      2        2 
  20 chr20_27220822     ZHar    A    C        0      0        2 
  20 chr20_27220822   Sample    A    C        0      0        2 
  20 chr20_27220895     AAsi    G    T        0      0        2 
  20 chr20_27220895     AKia    G    T        0      0        2 
  20 chr20_27220895     AOna    G    T        0      0        2 
  20 chr20_27220895     ASom    G    T        0      0        2 
  20 chr20_27220895     HCab    G    T        0      0        2 
  20 chr20_27220895     HPrz    G    T      0.5      1        2 
  20 chr20_27220895     ZBoe    G    T        0      0        2 
  20 chr20_27220895     ZGre    G    T        0      0        2 
  20 chr20_27220895     ZHar    G    T        0      0        2 
  20 chr20_27220895   Sample    G    T        0      0        2 
  20 chr20_27222487     AAsi    C    T        1      2        2 
  20 chr20_27222487     AKia    C    T        1      2        2 
  20 chr20_27222487     AOna    C    T        1      2        2 
  20 chr20_27222487     ASom    C    T        1      2        2 
  20 chr20_27222487     HCab    C    T        0      0        2 
  20 chr20_27222487     HPrz    C    T        0      0        2 
  20 chr20_27222487     ZBoe    C    T        0      0        2 
  20 chr20_27222487     ZGre    C    T        0      0        2 
  20 chr20_27222487     ZHar    C    T        0      0        2 
  20 chr20_27222487   Sample    C    T        1      2        2 
  20 chr20_27225263     AAsi    A    G        0      0        2 
  20 chr20_27225263     AKia    A    G        0      0        2 
  20 chr20_27225263     AOna    A    G        0      0        2 
  20 chr20_27225263     ASom    A    G        0      0        2 
  20 chr20_27225263     HCab    A    G        0      0        2 
  20 chr20_27225263     HPrz    A    G      0.5      1        2 
  20 chr20_27225263     ZBoe    A    G        0      0        2 
  20 chr20_27225263     ZGre    A    G        0      0        2 
  20 chr20_27225263     ZHar    A    G        0      0        2 
  20 chr20_27225263   Sample    A    G        0      0        2 
  20 chr20_27229640     AAsi    G    A        0      0        2 
  20 chr20_27229640     AKia    G    A        0      0        2 
  20 chr20_27229640     AOna    G    A        0      0        2 
  20 chr20_27229640     ASom    G    A        0      0        2 
  20 chr20_27229640     HCab    G    A        0      0        2 
  20 chr20_27229640     HPrz    G    A        0      0        2 
  20 chr20_27229640     ZBoe    G    A        0      0        2 
  20 chr20_27229640     ZGre    G    A        0      0        2 
  20 chr20_27229640     ZHar    G    A        1      2        2 
  20 chr20_27229640   Sample    G    A        0      0        2 
  20 chr20_27237683     AAsi    A    G        0      0        2 
  20 chr20_27237683     AKia    A    G      0.5      1        2 
  20 chr20_27237683     AOna    A    G        0      0        2 
  20 chr20_27237683     ASom    A    G        0      0        2 
  20 chr20_27237683     HCab    A    G        0      0        2 
  20 chr20_27237683     HPrz    A    G        0      0        2 
  20 chr20_27237683     ZBoe    A    G        0      0        2 
  20 chr20_27237683     ZGre    A    G        0      0        2 
  20 chr20_27237683     ZHar    A    G        0      0        2 
  20 chr20_27237683   Sample    A    G        0      0        2 
  20 chr20_27248002     AAsi    A    C        0      0        2 
  20 chr20_27248002     AKia    A    C        0      0        2 
  20 chr20_27248002     AOna    A    C        0      0        2 
  20 chr20_27248002     ASom    A    C      0.5      1        2 
  20 chr20_27248002     HCab    A    C        0      0        2 
  20 chr20_27248002     HPrz    A    C        0      0        2 
  20 chr20_27248002     ZBoe    A    C        0      0        2 
  20 chr20_27248002     ZGre    A    C        0      0        2 
  20 chr20_27248002     ZHar    A    C        0      0        2 
  20 chr20_27248002   Sample    A    C        0      0        2 
  20 chr20_27250405     AAsi    A    G        0      0        2 
  20 chr20_27250405     AKia    A    G        0      0        2 
  20 chr20_27250405     AOna    A    G        0      0        2 
  20 chr20_27250405     ASom    A    G        0      0        2 
  20 chr20_27250405     HCab    A    G        1      2        2 
  20 chr20_27250405     HPrz    A    G        1      2        2 
  20 chr20_27250405     ZBoe    A    G        0      0        2 
  20 chr20_27250405     ZGre    A    G        0      0        2 
  20 chr20_27250405     ZHar    A    G        0      0        2 
  20 chr20_27250405   Sample    A    G        0      0        2 
  20 chr20_27251578     AAsi    T    C        0      0        2 
  20 chr20_27251578     AKia    T    C        0      0        2 
  20 chr20_27251578     AOna    T    C        0      0        2 
  20 chr20_27251578     ASom    T    C        0      0        2 
  20 chr20_27251578     HCab    T    C        1      2        2 
  20 chr20_27251578     HPrz    T    C        1      2        2 
  20 chr20_27251578     ZBoe    T    C        0      0        2 
  20 chr20_27251578     ZGre    T    C        0      0        2 
  20 chr20_27251578     ZHar    T    C        0      0        2 
  20 chr20_27251578   Sample    T    C        0      0        2 
  20 chr20_27254461     AAsi    G    A        0      0        2 
  20 chr20_27254461     AKia    G    A        0      0        2 
  20 chr20_27254461     AOna    G    A        0      0        2 
  20 chr20_27254461     ASom    G    A        0      0        2 
  20 chr20_27254461     HCab    G    A        0      0        2 
  20 chr20_27254461     HPrz    G    A      0.5      1        2 
  20 chr20_27254461     ZBoe    G    A        0      0        2 
  20 chr20_27254461     ZGre    G    A        0      0        2 
  20 chr20_27254461     ZHar    G    A        0      0        2 
  20 chr20_27254461   Sample    G    A        0      0        2 
  20 chr20_27261094     AAsi    A    G        0      0        2 
  20 chr20_27261094     AKia    A    G        1      2        2 
  20 chr20_27261094     AOna    A    G        1      2        2 
  20 chr20_27261094     ASom    A    G        0      0        2 
  20 chr20_27261094     HCab    A    G        0      0        2 
  20 chr20_27261094     HPrz    A    G        0      0        2 
  20 chr20_27261094     ZBoe    A    G        0      0        2 
  20 chr20_27261094     ZGre    A    G        0      0        2 
  20 chr20_27261094     ZHar    A    G        0      0        2 
  20 chr20_27261094   Sample    A    G        0      0        2 
  20 chr20_27285640     AAsi    A    C        0      0        2 
  20 chr20_27285640     AKia    A    C        0      0        2 
  20 chr20_27285640     AOna    A    C        0      0        2 
  20 chr20_27285640     ASom    A    C        0      0        2 
  20 chr20_27285640     HCab    A    C        1      2        2 
  20 chr20_27285640     HPrz    A    C        1      2        2 
  20 chr20_27285640     ZBoe    A    C        0      0        2 
  20 chr20_27285640     ZGre    A    C        0      0        2 
  20 chr20_27285640     ZHar    A    C        0      0        2 
  20 chr20_27285640   Sample    A    C        0      0        2 
  20 chr20_27297692     AAsi    G    T        0      0        2 
  20 chr20_27297692     AKia    G    T        0      0        2 
  20 chr20_27297692     AOna    G    T        0      0        2 
  20 chr20_27297692     ASom    G    T        0      0        2 
  20 chr20_27297692     HCab    G    T        1      2        2 
  20 chr20_27297692     HPrz    G    T      0.5      1        2 
  20 chr20_27297692     ZBoe    G    T        0      0        2 
  20 chr20_27297692     ZGre    G    T        0      0        2 
  20 chr20_27297692     ZHar    G    T        0      0        2 
  20 chr20_27297692   Sample    G    T        0      0        2 
  20 chr20_27302239     AAsi    A    C        1      2        2 
  20 chr20_27302239     AKia    A    C        0      0        2 
  20 chr20_27302239     AOna    A    C        0      0        2 
  20 chr20_27302239     ASom    A    C        1      2        2 
  20 chr20_27302239     HCab    A    C        1      2        2 
  20 chr20_27302239     HPrz    A    C        1      2        2 
  20 chr20_27302239     ZBoe    A    C        0      0        2 
  20 chr20_27302239     ZGre    A    C        0      0        2 
  20 chr20_27302239     ZHar    A    C        0      0        2 
  20 chr20_27302239   Sample    A    C        1      2        2 
  20 chr20_27303793     AAsi    C    G        0      0        2 
  20 chr20_27303793     AKia    C    G        0      0        2 
  20 chr20_27303793     AOna    C    G        0      0        2 
  20 chr20_27303793     ASom    C    G        0      0        2 
  20 chr20_27303793     HCab    C    G        0      0        2 
  20 chr20_27303793     HPrz    C    G        0      0        2 
  20 chr20_27303793     ZBoe    C    G        0      0        2 
  20 chr20_27303793     ZGre    C    G      0.5      1        2 
  20 chr20_27303793     ZHar    C    G        0      0        2 
  20 chr20_27303793   Sample    C    G        0      0        2 
  20 chr20_27311957     AAsi    A    G      0.5      1        2 
  20 chr20_27311957     AKia    A    G        0      0        2 
  20 chr20_27311957     AOna    A    G        0      0        2 
  20 chr20_27311957     ASom    A    G        0      0        2 
  20 chr20_27311957     HCab    A    G        0      0        2 
  20 chr20_27311957     HPrz    A    G        0      0        2 
  20 chr20_27311957     ZBoe    A    G        0      0        2 
  20 chr20_27311957     ZGre    A    G        0      0        2 
  20 chr20_27311957     ZHar    A    G        0      0        2 
  20 chr20_27311957   Sample    A    G        0      0        2 
  20 chr20_27314941     AAsi    A    G        0      0        2 
  20 chr20_27314941     AKia    A    G        0      0        2 
  20 chr20_27314941     AOna    A    G        0      0        2 
  20 chr20_27314941     ASom    A    G        0      0        2 
  20 chr20_27314941     HCab    A    G        0      0        2 
  20 chr20_27314941     HPrz    A    G        0      0        2 
  20 chr20_27314941     ZBoe    A    G        1      2        2 
  20 chr20_27314941     ZGre    A    G        1      2        2 
  20 chr20_27314941     ZHar    A    G        1      2        2 
  20 chr20_27314941   Sample    A    G        0      0        2 
  20 chr20_27317441     AAsi    A    G        0      0        2 
  20 chr20_27317441     AKia    A    G        0      0        2 
  20 chr20_27317441     AOna    A    G        0      0        2 
  20 chr20_27317441     ASom    A    G        0      0        2 
  20 chr20_27317441     HCab    A    G        1      2        2 
  20 chr20_27317441     HPrz    A    G        1      2        2 
  20 chr20_27317441     ZBoe    A    G        0      0        2 
  20 chr20_27317441     ZGre    A    G        0      0        2 
  20 chr20_27317441     ZHar    A    G        0      0        2 
  20 chr20_27317441   Sample    A    G        0      0        2 
  20 chr20_27324247     AAsi    C    A        0      0        2 
  20 chr20_27324247     AKia    C    A        1      2        2 
  20 chr20_27324247     AOna    C    A        1      2        2 
  20 chr20_27324247     ASom    C    A        0      0        2 
  20 chr20_27324247     HCab    C    A        0      0        2 
  20 chr20_27324247     HPrz    C    A        0      0        2 
  20 chr20_27324247     ZBoe    C    A      0.5      1        2 
  20 chr20_27324247     ZGre    C    A      0.5      1        2 
  20 chr20_27324247     ZHar    C    A        0      0        2 
  20 chr20_27324247   Sample    C    A        0      0        2 
  20 chr20_27333730     AAsi    C    T        0      0        2 
  20 chr20_27333730     AKia    C    T        0      0        2 
  20 chr20_27333730     AOna    C    T        0      0        2 
  20 chr20_27333730     ASom    C    T      0.5      1        2 
  20 chr20_27333730     HCab    C    T        0      0        2 
  20 chr20_27333730     HPrz    C    T        0      0        2 
  20 chr20_27333730     ZBoe    C    T        0      0        2 
  20 chr20_27333730     ZGre    C    T        0      0        2 
  20 chr20_27333730     ZHar    C    T        0      0        2 
  20 chr20_27333730   Sample    C    T        0      0        2 
  20 chr20_27335640     AAsi    T    C        0      0        2 
  20 chr20_27335640     AKia    T    C        0      0        2 
  20 chr20_27335640     AOna    T    C        0      0        2 
  20 chr20_27335640     ASom    T    C        0      0        2 
  20 chr20_27335640     HCab    T    C        0      0        2 
  20 chr20_27335640     HPrz    T    C        0      0        2 
  20 chr20_27335640     ZBoe    T    C        0      0        2 
  20 chr20_27335640     ZGre    T    C        1      2        2 
  20 chr20_27335640     ZHar    T    C        0      0        2 
  20 chr20_27335640   Sample    T    C        0      0        2 
  20 chr20_27335744     AAsi    G    C        0      0        2 
  20 chr20_27335744     AKia    G    C        0      0        2 
  20 chr20_27335744     AOna    G    C        0      0        2 
  20 chr20_27335744     ASom    G    C        0      0        2 
  20 chr20_27335744     HCab    G    C        0      0        2 
  20 chr20_27335744     HPrz    G    C        0      0        2 
  20 chr20_27335744     ZBoe    G    C        0      0        2 
  20 chr20_27335744     ZGre    G    C        1      2        2 
  20 chr20_27335744     ZHar    G    C        0      0        2 
  20 chr20_27335744   Sample    G    C        0      0        2 
  20 chr20_27337701     AAsi    C    T        0      0        2 
  20 chr20_27337701     AKia    C    T        0      0        2 
  20 chr20_27337701     AOna    C    T        0      0        2 
  20 chr20_27337701     ASom    C    T        0      0        2 
  20 chr20_27337701     HCab    C    T        0      0        2 
  20 chr20_27337701     HPrz    C    T        0      0        2 
  20 chr20_27337701     ZBoe    C    T        1      2        2 
  20 chr20_27337701     ZGre    C    T        1      2        2 
  20 chr20_27337701     ZHar    C    T        1      2        2 
  20 chr20_27337701   Sample    C    T        0      0        2 
  20 chr20_27338433     AAsi    G    A        0      0        2 
  20 chr20_27338433     AKia    G    A        0      0        2 
  20 chr20_27338433     AOna    G    A        0      0        2 
  20 chr20_27338433     ASom    G    A        0      0        2 
  20 chr20_27338433     HCab    G    A        1      2        2 
  20 chr20_27338433     HPrz    G    A      0.5      1        2 
  20 chr20_27338433     ZBoe    G    A        0      0        2 
  20 chr20_27338433     ZGre    G    A        0      0        2 
  20 chr20_27338433     ZHar    G    A        0      0        2 
  20 chr20_27338433   Sample    G    A        0      0        2 
  20 chr20_27349242     AAsi    T    C        0      0        2 
  20 chr20_27349242     AKia    T    C        0      0        2 
  20 chr20_27349242     AOna    T    C        0      0        2 
  20 chr20_27349242     ASom    T    C        0      0        2 
  20 chr20_27349242     HCab    T    C        1      2        2 
  20 chr20_27349242     HPrz    T    C        1      2        2 
  20 chr20_27349242     ZBoe    T    C        0      0        2 
  20 chr20_27349242     ZGre    T    C        0      0        2 
  20 chr20_27349242     ZHar    T    C        0      0        2 
  20 chr20_27349242   Sample    T    C        0      0        2 
  20 chr20_27354853     AAsi    C    T        0      0        2 
  20 chr20_27354853     AKia    C    T        0      0        2 
  20 chr20_27354853     AOna    C    T        0      0        2 
  20 chr20_27354853     ASom    C    T        0      0        2 
  20 chr20_27354853     HCab    C    T        0      0        2 
  20 chr20_27354853     HPrz    C    T        0      0        2 
  20 chr20_27354853     ZBoe    C    T        0      0        2 
  20 chr20_27354853     ZGre    C    T      0.5      1        2 
  20 chr20_27354853     ZHar    C    T        0      0        2 
  20 chr20_27354853   Sample    C    T        0      0        2 
  20 chr20_27359890     AAsi    A    G        1      2        2 
  20 chr20_27359890     AKia    A    G        1      2        2 
  20 chr20_27359890     AOna    A    G        1      2        2 
  20 chr20_27359890     ASom    A    G        1      2        2 
  20 chr20_27359890     HCab    A    G        0      0        2 
  20 chr20_27359890     HPrz    A    G        0      0        2 
  20 chr20_27359890     ZBoe    A    G        0      0        2 
  20 chr20_27359890     ZGre    A    G        0      0        2 
  20 chr20_27359890     ZHar    A    G        0      0        2 
  20 chr20_27359890   Sample    A    G        1      2        2 
  20 chr20_27363864     AAsi    G    C        0      0        2 
  20 chr20_27363864     AKia    G    C        0      0        2 
  20 chr20_27363864     AOna    G    C        0      0        2 
  20 chr20_27363864     ASom    G    C        0      0        2 
  20 chr20_27363864     HCab    G    C        1      2        2 
  20 chr20_27363864     HPrz    G    C      0.5      1        2 
  20 chr20_27363864     ZBoe    G    C        0      0        2 
  20 chr20_27363864     ZGre    G    C        0      0        2 
  20 chr20_27363864     ZHar    G    C        0      0        2 
  20 chr20_27363864   Sample    G    C        0      0        2 
  20 chr20_27371172     AAsi    T    C        0      0        2 
  20 chr20_27371172     AKia    T    C        0      0        2 
  20 chr20_27371172     AOna    T    C        0      0        2 
  20 chr20_27371172     ASom    T    C        0      0        2 
  20 chr20_27371172     HCab    T    C        0      0        2 
  20 chr20_27371172     HPrz    T    C        0      0        2 
  20 chr20_27371172     ZBoe    T    C        1      2        2 
  20 chr20_27371172     ZGre    T    C        0      0        2 
  20 chr20_27371172     ZHar    T    C        0      0        2 
  20 chr20_27371172   Sample    T    C        0      0        2 
  20 chr20_27384788     AAsi    T    C        0      0        2 
  20 chr20_27384788     AKia    T    C        0      0        2 
  20 chr20_27384788     AOna    T    C        0      0        2 
  20 chr20_27384788     ASom    T    C        0      0        2 
  20 chr20_27384788     HCab    T    C        0      0        2 
  20 chr20_27384788     HPrz    T    C        0      0        2 
  20 chr20_27384788     ZBoe    T    C      0.5      1        2 
  20 chr20_27384788     ZGre    T    C        0      0        2 
  20 chr20_27384788     ZHar    T    C        1      2        2 
  20 chr20_27384788   Sample    T    C        0      0        2 
  20 chr20_27388176     AAsi    G    T        0      0        2 
  20 chr20_27388176     AKia    G    T        0      0        2 
  20 chr20_27388176     AOna    G    T        0      0        2 
  20 chr20_27388176     ASom    G    T        0      0        2 
  20 chr20_27388176     HCab    G    T        0      0        2 
  20 chr20_27388176     HPrz    G    T      0.5      1        2 
  20 chr20_27388176     ZBoe    G    T        0      0        2 
  20 chr20_27388176     ZGre    G    T        0      0        2 
  20 chr20_27388176     ZHar    G    T        0      0        2 
  20 chr20_27388176   Sample    G    T        0      0        2 
  20 chr20_27391431     AAsi    G    A        0      0        2 
  20 chr20_27391431     AKia    G    A        0      0        2 
  20 chr20_27391431     AOna    G    A        0      0        2 
  20 chr20_27391431     ASom    G    A        0      0        2 
  20 chr20_27391431     HCab    G    A        0      0        2 
  20 chr20_27391431     HPrz    G    A        0      0        2 
  20 chr20_27391431     ZBoe    G    A        0      0        2 
  20 chr20_27391431     ZGre    G    A        0      0        2 
  20 chr20_27391431     ZHar    G    A        1      2        2 
  20 chr20_27391431   Sample    G    A        0      0        2 
  20 chr20_27397149     AAsi    G    A        0      0        2 
  20 chr20_27397149     AKia    G    A        0      0        2 
  20 chr20_27397149     AOna    G    A        0      0        2 
  20 chr20_27397149     ASom    G    A        0      0        2 
  20 chr20_27397149     HCab    G    A        1      2        2 
  20 chr20_27397149     HPrz    G    A        1      2        2 
  20 chr20_27397149     ZBoe    G    A        0      0        2 
  20 chr20_27397149     ZGre    G    A        0      0        2 
  20 chr20_27397149     ZHar    G    A        0      0        2 
  20 chr20_27397149   Sample    G    A        0      0        2 
  20 chr20_27401162     AAsi    T    C        0      0        2 
  20 chr20_27401162     AKia    T    C        0      0        2 
  20 chr20_27401162     AOna    T    C        0      0        2 
  20 chr20_27401162     ASom    T    C        0      0        2 
  20 chr20_27401162     HCab    T    C        0      0        2 
  20 chr20_27401162     HPrz    T    C        0      0        2 
  20 chr20_27401162     ZBoe    T    C      0.5      1        2 
  20 chr20_27401162     ZGre    T    C        0      0        2 
  20 chr20_27401162     ZHar    T    C        0      0        2 
  20 chr20_27401162   Sample    T    C        0      0        2 
  20 chr20_27407029     AAsi    T    C        0      0        2 
  20 chr20_27407029     AKia    T    C        0      0        2 
  20 chr20_27407029     AOna    T    C        0      0        2 
  20 chr20_27407029     ASom    T    C        0      0        2 
  20 chr20_27407029     HCab    T    C        0      0        2 
  20 chr20_27407029     HPrz    T    C        0      0        2 
  20 chr20_27407029     ZBoe    T    C        0      0        2 
  20 chr20_27407029     ZGre    T    C        1      2        2 
  20 chr20_27407029     ZHar    T    C        0      0        2 
  20 chr20_27407029   Sample    T    C        0      0        2 
  20 chr20_27407495     AAsi    A    G        0      0        2 
  20 chr20_27407495     AKia    A    G        0      0        2 
  20 chr20_27407495     AOna    A    G        0      0        2 
  20 chr20_27407495     ASom    A    G        0      0        2 
  20 chr20_27407495     HCab    A    G        0      0        2 
  20 chr20_27407495     HPrz    A    G        0      0        2 
  20 chr20_27407495     ZBoe    A    G        0      0        2 
  20 chr20_27407495     ZGre    A    G        1      2        2 
  20 chr20_27407495     ZHar    A    G        0      0        2 
  20 chr20_27407495   Sample    A    G        0      0        2 
  20 chr20_27413750     AAsi    A    G        0      0        2 
  20 chr20_27413750     AKia    A    G        0      0        2 
  20 chr20_27413750     AOna    A    G        0      0        2 
  20 chr20_27413750     ASom    A    G        0      0        2 
  20 chr20_27413750     HCab    A    G        0      0        2 
  20 chr20_27413750     HPrz    A    G        0      0        2 
  20 chr20_27413750     ZBoe    A    G        0      0        2 
  20 chr20_27413750     ZGre    A    G        0      0        2 
  20 chr20_27413750     ZHar    A    G        1      2        2 
  20 chr20_27413750   Sample    A    G        0      0        2 
  20 chr20_27416746     AAsi    G    C        0      0        2 
  20 chr20_27416746     AKia    G    C        0      0        2 
  20 chr20_27416746     AOna    G    C        0      0        2 
  20 chr20_27416746     ASom    G    C        0      0        2 
  20 chr20_27416746     HCab    G    C        1      2        2 
  20 chr20_27416746     HPrz    G    C        0      0        2 
  20 chr20_27416746     ZBoe    G    C        0      0        2 
  20 chr20_27416746     ZGre    G    C        0      0        2 
  20 chr20_27416746     ZHar    G    C        0      0        2 
  20 chr20_27416746   Sample    G    C        0      0        2 
  20 chr20_27419841     AAsi    C    T        0      0        2 
  20 chr20_27419841     AKia    C    T        0      0        2 
  20 chr20_27419841     AOna    C    T        0      0        2 
  20 chr20_27419841     ASom    C    T        0      0        2 
  20 chr20_27419841     HCab    C    T        0      0        2 
  20 chr20_27419841     HPrz    C    T        0      0        2 
  20 chr20_27419841     ZBoe    C    T        0      0        2 
  20 chr20_27419841     ZGre    C    T        0      0        2 
  20 chr20_27419841     ZHar    C    T        1      2        2 
  20 chr20_27419841   Sample    C    T        0      0        2 
  20 chr20_27421793     AAsi    A    G        0      0        2 
  20 chr20_27421793     AKia    A    G        0      0        2 
  20 chr20_27421793     AOna    A    G        0      0        2 
  20 chr20_27421793     ASom    A    G        0      0        2 
  20 chr20_27421793     HCab    A    G        0      0        2 
  20 chr20_27421793     HPrz    A    G        0      0        2 
  20 chr20_27421793     ZBoe    A    G        0      0        2 
  20 chr20_27421793     ZGre    A    G        0      0        2 
  20 chr20_27421793     ZHar    A    G        1      2        2 
  20 chr20_27421793   Sample    A    G        0      0        2 
  20 chr20_27423032     AAsi    C    T        0      0        2 
  20 chr20_27423032     AKia    C    T        0      0        2 
  20 chr20_27423032     AOna    C    T        0      0        2 
  20 chr20_27423032     ASom    C    T        0      0        2 
  20 chr20_27423032     HCab    C    T        0      0        2 
  20 chr20_27423032     HPrz    C    T      0.5      1        2 
  20 chr20_27423032     ZBoe    C    T        0      0        2 
  20 chr20_27423032     ZGre    C    T        0      0        2 
  20 chr20_27423032     ZHar    C    T        0      0        2 
  20 chr20_27423032   Sample    C    T        0      0        2 
  20 chr20_27428430     AAsi    T    C        0      0        2 
  20 chr20_27428430     AKia    T    C        0      0        2 
  20 chr20_27428430     AOna    T    C        1      2        2 
  20 chr20_27428430     ASom    T    C        0      0        2 
  20 chr20_27428430     HCab    T    C        0      0        2 
  20 chr20_27428430     HPrz    T    C        0      0        2 
  20 chr20_27428430     ZBoe    T    C        0      0        2 
  20 chr20_27428430     ZGre    T    C        0      0        2 
  20 chr20_27428430     ZHar    T    C        0      0        2 
  20 chr20_27428430   Sample    T    C        0      0        2 
  20 chr20_27433203     AAsi    T    G        0      0        2 
  20 chr20_27433203     AKia    T    G        0      0        2 
  20 chr20_27433203     AOna    T    G        0      0        2 
  20 chr20_27433203     ASom    T    G        0      0        2 
  20 chr20_27433203     HCab    T    G        1      2        2 
  20 chr20_27433203     HPrz    T    G        1      2        2 
  20 chr20_27433203     ZBoe    T    G        0      0        2 
  20 chr20_27433203     ZGre    T    G        0      0        2 
  20 chr20_27433203     ZHar    T    G        0      0        2 
  20 chr20_27433203   Sample    T    G        0      0        2 
  20 chr20_27435130     AAsi    A    G        0      0        2 
  20 chr20_27435130     AKia    A    G        0      0        2 
  20 chr20_27435130     AOna    A    G        0      0        2 
  20 chr20_27435130     ASom    A    G        0      0        2 
  20 chr20_27435130     HCab    A    G        0      0        2 
  20 chr20_27435130     HPrz    A    G        0      0        2 
  20 chr20_27435130     ZBoe    A    G        0      0        2 
  20 chr20_27435130     ZGre    A    G      0.5      1        2 
  20 chr20_27435130     ZHar    A    G        0      0        2 
  20 chr20_27435130   Sample    A    G        0      0        2 
  20 chr20_27436876     AAsi    C    A        0      0        2 
  20 chr20_27436876     AKia    C    A        1      2        2 
  20 chr20_27436876     AOna    C    A        1      2        2 
  20 chr20_27436876     ASom    C    A        0      0        2 
  20 chr20_27436876     HCab    C    A        1      2        2 
  20 chr20_27436876     HPrz    C    A        1      2        2 
  20 chr20_27436876     ZBoe    C    A        0      0        2 
  20 chr20_27436876     ZGre    C    A        0      0        2 
  20 chr20_27436876     ZHar    C    A        0      0        2 
  20 chr20_27436876   Sample    C    A        0      0        2 
  20 chr20_27442804     AAsi    C    T        0      0        2 
  20 chr20_27442804     AKia    C    T        0      0        2 
  20 chr20_27442804     AOna    C    T        0      0        2 
  20 chr20_27442804     ASom    C    T        0      0        2 
  20 chr20_27442804     HCab    C    T        0      0        2 
  20 chr20_27442804     HPrz    C    T        1      2        2 
  20 chr20_27442804     ZBoe    C    T        0      0        2 
  20 chr20_27442804     ZGre    C    T        0      0        2 
  20 chr20_27442804     ZHar    C    T        0      0        2 
  20 chr20_27442804   Sample    C    T        0      0        2 
  20 chr20_27458710     AAsi    A    G        0      0        2 
  20 chr20_27458710     AKia    A    G        0      0        2 
  20 chr20_27458710     AOna    A    G        0      0        2 
  20 chr20_27458710     ASom    A    G        0      0        2 
  20 chr20_27458710     HCab    A    G        1      2        2 
  20 chr20_27458710     HPrz    A    G        0      0        2 
  20 chr20_27458710     ZBoe    A    G        0      0        2 
  20 chr20_27458710     ZGre    A    G        0      0        2 
  20 chr20_27458710     ZHar    A    G        0      0        2 
  20 chr20_27458710   Sample    A    G        0      0        2 
  20 chr20_27504218     AAsi    T    C        0      0        2 
  20 chr20_27504218     AKia    T    C        0      0        2 
  20 chr20_27504218     AOna    T    C        0      0        2 
  20 chr20_27504218     ASom    T    C        0      0        2 
  20 chr20_27504218     HCab    T    C        1      2        2 
  20 chr20_27504218     HPrz    T    C        1      2        2 
  20 chr20_27504218     ZBoe    T    C        0      0        2 
  20 chr20_27504218     ZGre    T    C        0      0        2 
  20 chr20_27504218     ZHar    T    C        0      0        2 
  20 chr20_27504218   Sample    T    C        0      0        2 
  20 chr20_27528510     AAsi    G    A        0      0        2 
  20 chr20_27528510     AKia    G    A        0      0        2 
  20 chr20_27528510     AOna    G    A        0      0        2 
  20 chr20_27528510     ASom    G    A        0      0        2 
  20 chr20_27528510     HCab    G    A        0      0        2 
  20 chr20_27528510     HPrz    G    A      0.5      1        2 
  20 chr20_27528510     ZBoe    G    A        0      0        2 
  20 chr20_27528510     ZGre    G    A        0      0        2 
  20 chr20_27528510     ZHar    G    A        0      0        2 
  20 chr20_27528510   Sample    G    A        0      0        2 
  20 chr20_27540003     AAsi    G    A        0      0        2 
  20 chr20_27540003     AKia    G    A        0      0        2 
  20 chr20_27540003     AOna    G    A        0      0        2 
  20 chr20_27540003     ASom    G    A        0      0        2 
  20 chr20_27540003     HCab    G    A        1      2        2 
  20 chr20_27540003     HPrz    G    A        1      2        2 
  20 chr20_27540003     ZBoe    G    A        0      0        2 
  20 chr20_27540003     ZGre    G    A        0      0        2 
  20 chr20_27540003     ZHar    G    A        0      0        2 
  20 chr20_27540003   Sample    G    A        0      0        2 
  20 chr20_27540934     AAsi    G    A        0      0        2 
  20 chr20_27540934     AKia    G    A        0      0        2 
  20 chr20_27540934     AOna    G    A        0      0        2 
  20 chr20_27540934     ASom    G    A        0      0        2 
  20 chr20_27540934     HCab    G    A      0.5      1        2 
  20 chr20_27540934     HPrz    G    A      0.5      1        2 
  20 chr20_27540934     ZBoe    G    A        0      0        2 
  20 chr20_27540934     ZGre    G    A        0      0        2 
  20 chr20_27540934     ZHar    G    A        0      0        2 
  20 chr20_27540934   Sample    G    A        0      0        2 
  20 chr20_27543183     AAsi    G    T        0      0        2 
  20 chr20_27543183     AKia    G    T        0      0        2 
  20 chr20_27543183     AOna    G    T        0      0        2 
  20 chr20_27543183     ASom    G    T        0      0        2 
  20 chr20_27543183     HCab    G    T      0.5      1        2 
  20 chr20_27543183     HPrz    G    T        0      0        2 
  20 chr20_27543183     ZBoe    G    T        0      0        2 
  20 chr20_27543183     ZGre    G    T        0      0        2 
  20 chr20_27543183     ZHar    G    T        0      0        2 
  20 chr20_27543183   Sample    G    T        0      0        2 
  20 chr20_27546646     AAsi    C    T        0      0        2 
  20 chr20_27546646     AKia    C    T        0      0        2 
  20 chr20_27546646     AOna    C    T        0      0        2 
  20 chr20_27546646     ASom    C    T        0      0        2 
  20 chr20_27546646     HCab    C    T      0.5      1        2 
  20 chr20_27546646     HPrz    C    T      0.5      1        2 
  20 chr20_27546646     ZBoe    C    T        0      0        2 
  20 chr20_27546646     ZGre    C    T        0      0        2 
  20 chr20_27546646     ZHar    C    T        0      0        2 
  20 chr20_27546646   Sample    C    T        0      0        2 
  20 chr20_27547688     AAsi    A    G        0      0        2 
  20 chr20_27547688     AKia    A    G        0      0        2 
  20 chr20_27547688     AOna    A    G        0      0        2 
  20 chr20_27547688     ASom    A    G        0      0        2 
  20 chr20_27547688     HCab    A    G      0.5      1        2 
  20 chr20_27547688     HPrz    A    G      0.5      1        2 
  20 chr20_27547688     ZBoe    A    G        0      0        2 
  20 chr20_27547688     ZGre    A    G        0      0        2 
  20 chr20_27547688     ZHar    A    G      0.5      1        2 
  20 chr20_27547688   Sample    A    G        0      0        2 
  20 chr20_27547728     AAsi    C    T        0      0        2 
  20 chr20_27547728     AKia    C    T        0      0        2 
  20 chr20_27547728     AOna    C    T        0      0        2 
  20 chr20_27547728     ASom    C    T        0      0        2 
  20 chr20_27547728     HCab    C    T        0      0        2 
  20 chr20_27547728     HPrz    C    T        0      0        2 
  20 chr20_27547728     ZBoe    C    T        0      0        2 
  20 chr20_27547728     ZGre    C    T        0      0        2 
  20 chr20_27547728     ZHar    C    T      0.5      1        2 
  20 chr20_27547728   Sample    C    T        0      0        2 
  20 chr20_27551404     AAsi    A    C        0      0        2 
  20 chr20_27551404     AKia    A    C      0.5      1        2 
  20 chr20_27551404     AOna    A    C        1      2        2 
  20 chr20_27551404     ASom    A    C        0      0        2 
  20 chr20_27551404     HCab    A    C        0      0        2 
  20 chr20_27551404     HPrz    A    C        0      0        2 
  20 chr20_27551404     ZBoe    A    C        1      2        2 
  20 chr20_27551404     ZGre    A    C        1      2        2 
  20 chr20_27551404     ZHar    A    C        0      0        2 
  20 chr20_27551404   Sample    A    C        0      0        2 
  20 chr20_27555498     AAsi    T    C        0      0        2 
  20 chr20_27555498     AKia    T    C        0      0        2 
  20 chr20_27555498     AOna    T    C        1      2        2 
  20 chr20_27555498     ASom    T    C        0      0        2 
  20 chr20_27555498     HCab    T    C        0      0        2 
  20 chr20_27555498     HPrz    T    C        0      0        2 
  20 chr20_27555498     ZBoe    T    C        0      0        2 
  20 chr20_27555498     ZGre    T    C        0      0        2 
  20 chr20_27555498     ZHar    T    C        0      0        2 
  20 chr20_27555498   Sample    T    C        0      0        2 
  20 chr20_27555719     AAsi    A    G        0      0        2 
  20 chr20_27555719     AKia    A    G        0      0        2 
  20 chr20_27555719     AOna    A    G        0      0        2 
  20 chr20_27555719     ASom    A    G        0      0        2 
  20 chr20_27555719     HCab    A    G        0      0        2 
  20 chr20_27555719     HPrz    A    G        0      0        2 
  20 chr20_27555719     ZBoe    A    G        0      0        2 
  20 chr20_27555719     ZGre    A    G        0      0        2 
  20 chr20_27555719     ZHar    A    G      0.5      1        2 
  20 chr20_27555719   Sample    A    G        0      0        2 
  20 chr20_27556708     AAsi    T    C        0      0        2 
  20 chr20_27556708     AKia    T    C        0      0        2 
  20 chr20_27556708     AOna    T    C        0      0        2 
  20 chr20_27556708     ASom    T    C        0      0        2 
  20 chr20_27556708     HCab    T    C      0.5      1        2 
  20 chr20_27556708     HPrz    T    C      0.5      1        2 
  20 chr20_27556708     ZBoe    T    C        0      0        2 
  20 chr20_27556708     ZGre    T    C        0      0        2 
  20 chr20_27556708     ZHar    T    C        0      0        2 
  20 chr20_27556708   Sample    T    C        0      0        2 
  20 chr20_27562430     AAsi    C    T        0      0        2 
  20 chr20_27562430     AKia    C    T      0.5      1        2 
  20 chr20_27562430     AOna    C    T        1      2        2 
  20 chr20_27562430     ASom    C    T        0      0        2 
  20 chr20_27562430     HCab    C    T        0      0        2 
  20 chr20_27562430     HPrz    C    T        0      0        2 
  20 chr20_27562430     ZBoe    C    T        0      0        2 
  20 chr20_27562430     ZGre    C    T        0      0        2 
  20 chr20_27562430     ZHar    C    T        0      0        2 
  20 chr20_27562430   Sample    C    T        0      0        2 
  20 chr20_27562806     AAsi    T    C        0      0        2 
  20 chr20_27562806     AKia    T    C        0      0        2 
  20 chr20_27562806     AOna    T    C        0      0        2 
  20 chr20_27562806     ASom    T    C        0      0        2 
  20 chr20_27562806     HCab    T    C        1      2        2 
  20 chr20_27562806     HPrz    T    C        1      2        2 
  20 chr20_27562806     ZBoe    T    C        0      0        2 
  20 chr20_27562806     ZGre    T    C        0      0        2 
  20 chr20_27562806     ZHar    T    C        0      0        2 
  20 chr20_27562806   Sample    T    C        0      0        2 
  20 chr20_27566562     AAsi    A    G        1      2        2 
  20 chr20_27566562     AKia    A    G        0      0        2 
  20 chr20_27566562     AOna    A    G        0      0        2 
  20 chr20_27566562     ASom    A    G        1      2        2 
  20 chr20_27566562     HCab    A    G      0.5      1        2 
  20 chr20_27566562     HPrz    A    G      0.5      1        2 
  20 chr20_27566562     ZBoe    A    G        0      0        2 
  20 chr20_27566562     ZGre    A    G        0      0        2 
  20 chr20_27566562     ZHar    A    G        1      2        2 
  20 chr20_27566562   Sample    A    G        1      2        2 
  20 chr20_27570113     AAsi    G    A        0      0        2 
  20 chr20_27570113     AKia    G    A        0      0        2 
  20 chr20_27570113     AOna    G    A        0      0        2 
  20 chr20_27570113     ASom    G    A        0      0        2 
  20 chr20_27570113     HCab    G    A      0.5      1        2 
  20 chr20_27570113     HPrz    G    A      0.5      1        2 
  20 chr20_27570113     ZBoe    G    A        0      0        2 
  20 chr20_27570113     ZGre    G    A        0      0        2 
  20 chr20_27570113     ZHar    G    A        0      0        2 
  20 chr20_27570113   Sample    G    A        0      0        2 
  20 chr20_27571269     AAsi    G    A        0      0        2 
  20 chr20_27571269     AKia    G    A        0      0        2 
  20 chr20_27571269     AOna    G    A        0      0        2 
  20 chr20_27571269     ASom    G    A        0      0        2 
  20 chr20_27571269     HCab    G    A      0.5      1        2 
  20 chr20_27571269     HPrz    G    A      0.5      1        2 
  20 chr20_27571269     ZBoe    G    A        0      0        2 
  20 chr20_27571269     ZGre    G    A        0      0        2 
  20 chr20_27571269     ZHar    G    A        0      0        2 
  20 chr20_27571269   Sample    G    A        0      0        2 
  20 chr20_27573295     AAsi    A    G        0      0        2 
  20 chr20_27573295     AKia    A    G        0      0        2 
  20 chr20_27573295     AOna    A    G        0      0        2 
  20 chr20_27573295     ASom    A    G        0      0        2 
  20 chr20_27573295     HCab    A    G        0      0        2 
  20 chr20_27573295     HPrz    A    G        0      0        2 
  20 chr20_27573295     ZBoe    A    G        0      0        2 
  20 chr20_27573295     ZGre    A    G        0      0        2 
  20 chr20_27573295     ZHar    A    G      0.5      1        2 
  20 chr20_27573295   Sample    A    G        0      0        2 
  20 chr20_27574839     AAsi    A    C        0      0        2 
  20 chr20_27574839     AKia    A    C        0      0        2 
  20 chr20_27574839     AOna    A    C        0      0        2 
  20 chr20_27574839     ASom    A    C        0      0        2 
  20 chr20_27574839     HCab    A    C      0.5      1        2 
  20 chr20_27574839     HPrz    A    C      0.5      1        2 
  20 chr20_27574839     ZBoe    A    C        0      0        2 
  20 chr20_27574839     ZGre    A    C        0      0        2 
  20 chr20_27574839     ZHar    A    C        0      0        2 
  20 chr20_27574839   Sample    A    C        0      0        2 
  20 chr20_27576493     AAsi    A    G        0      0        2 
  20 chr20_27576493     AKia    A    G        0      0        2 
  20 chr20_27576493     AOna    A    G        0      0        2 
  20 chr20_27576493     ASom    A    G        0      0        2 
  20 chr20_27576493     HCab    A    G      0.5      1        2 
  20 chr20_27576493     HPrz    A    G      0.5      1        2 
  20 chr20_27576493     ZBoe    A    G        0      0        2 
  20 chr20_27576493     ZGre    A    G        0      0        2 
  20 chr20_27576493     ZHar    A    G        0      0        2 
  20 chr20_27576493   Sample    A    G        0      0        2 
  20 chr20_27578711     AAsi    T    C        0      0        2 
  20 chr20_27578711     AKia    T    C        0      0        2 
  20 chr20_27578711     AOna    T    C        0      0        2 
  20 chr20_27578711     ASom    T    C        0      0        2 
  20 chr20_27578711     HCab    T    C      0.5      1        2 
  20 chr20_27578711     HPrz    T    C        0      0        2 
  20 chr20_27578711     ZBoe    T    C        0      0        2 
  20 chr20_27578711     ZGre    T    C        0      0        2 
  20 chr20_27578711     ZHar    T    C        0      0        2 
  20 chr20_27578711   Sample    T    C        0      0        2 
  20 chr20_27586224     AAsi    T    C        0      0        2 
  20 chr20_27586224     AKia    T    C      0.5      1        2 
  20 chr20_27586224     AOna    T    C        1      2        2 
  20 chr20_27586224     ASom    T    C        0      0        2 
  20 chr20_27586224     HCab    T    C        0      0        2 
  20 chr20_27586224     HPrz    T    C        0      0        2 
  20 chr20_27586224     ZBoe    T    C        0      0        2 
  20 chr20_27586224     ZGre    T    C        0      0        2 
  20 chr20_27586224     ZHar    T    C        0      0        2 
  20 chr20_27586224   Sample    T    C        0      0        2 
  20 chr20_27589447     AAsi    T    C        0      0        2 
  20 chr20_27589447     AKia    T    C      0.5      1        2 
  20 chr20_27589447     AOna    T    C        1      2        2 
  20 chr20_27589447     ASom    T    C        0      0        2 
  20 chr20_27589447     HCab    T    C        0      0        2 
  20 chr20_27589447     HPrz    T    C        0      0        2 
  20 chr20_27589447     ZBoe    T    C        0      0        2 
  20 chr20_27589447     ZGre    T    C        0      0        2 
  20 chr20_27589447     ZHar    T    C        0      0        2 
  20 chr20_27589447   Sample    T    C        0      0        2 
  20 chr20_27599657     AAsi    T    C        0      0        2 
  20 chr20_27599657     AKia    T    C        0      0        2 
  20 chr20_27599657     AOna    T    C        0      0        2 
  20 chr20_27599657     ASom    T    C        0      0        2 
  20 chr20_27599657     HCab    T    C      0.5      1        2 
  20 chr20_27599657     HPrz    T    C      0.5      1        2 
  20 chr20_27599657     ZBoe    T    C        0      0        2 
  20 chr20_27599657     ZGre    T    C        0      0        2 
  20 chr20_27599657     ZHar    T    C        0      0        2 
  20 chr20_27599657   Sample    T    C        0      0        2 
  20 chr20_27600053     AAsi    T    C        0      0        2 
  20 chr20_27600053     AKia    T    C        0      0        2 
  20 chr20_27600053     AOna    T    C        0      0        2 
  20 chr20_27600053     ASom    T    C        0      0        2 
  20 chr20_27600053     HCab    T    C      0.5      1        2 
  20 chr20_27600053     HPrz    T    C        0      0        2 
  20 chr20_27600053     ZBoe    T    C        0      0        2 
  20 chr20_27600053     ZGre    T    C        0      0        2 
  20 chr20_27600053     ZHar    T    C        0      0        2 
  20 chr20_27600053   Sample    T    C        0      0        2 
  20 chr20_27600867     AAsi    C    G        0      0        2 
  20 chr20_27600867     AKia    C    G      0.5      1        2 
  20 chr20_27600867     AOna    C    G        1      2        2 
  20 chr20_27600867     ASom    C    G        0      0        2 
  20 chr20_27600867     HCab    C    G        1      2        2 
  20 chr20_27600867     HPrz    C    G        1      2        2 
  20 chr20_27600867     ZBoe    C    G        0      0        2 
  20 chr20_27600867     ZGre    C    G        0      0        2 
  20 chr20_27600867     ZHar    C    G        0      0        2 
  20 chr20_27600867   Sample    C    G        0      0        2 
  20 chr20_27602457     AAsi    G    T        0      0        2 
  20 chr20_27602457     AKia    G    T        0      0        2 
  20 chr20_27602457     AOna    G    T        0      0        2 
  20 chr20_27602457     ASom    G    T        0      0        2 
  20 chr20_27602457     HCab    G    T        1      2        2 
  20 chr20_27602457     HPrz    G    T        1      2        2 
  20 chr20_27602457     ZBoe    G    T        0      0        2 
  20 chr20_27602457     ZGre    G    T        0      0        2 
  20 chr20_27602457     ZHar    G    T        0      0        2 
  20 chr20_27602457   Sample    G    T        0      0        2 
  20 chr20_27603942     AAsi    G    A      0.5      1        2 
  20 chr20_27603942     AKia    G    A        0      0        2 
  20 chr20_27603942     AOna    G    A        0      0        2 
  20 chr20_27603942     ASom    G    A        0      0        2 
  20 chr20_27603942     HCab    G    A        0      0        2 
  20 chr20_27603942     HPrz    G    A        0      0        2 
  20 chr20_27603942     ZBoe    G    A        0      0        2 
  20 chr20_27603942     ZGre    G    A        0      0        2 
  20 chr20_27603942     ZHar    G    A        0      0        2 
  20 chr20_27603942   Sample    G    A        0      0        2 
  20 chr20_27610689     AAsi    G    A        0      0        2 
  20 chr20_27610689     AKia    G    A        0      0        2 
  20 chr20_27610689     AOna    G    A        0      0        2 
  20 chr20_27610689     ASom    G    A        0      0        2 
  20 chr20_27610689     HCab    G    A        0      0        2 
  20 chr20_27610689     HPrz    G    A      0.5      1        2 
  20 chr20_27610689     ZBoe    G    A        0      0        2 
  20 chr20_27610689     ZGre    G    A        0      0        2 
  20 chr20_27610689     ZHar    G    A        0      0        2 
  20 chr20_27610689   Sample    G    A        0      0        2 
  20 chr20_27612502     AAsi    T    C        0      0        2 
  20 chr20_27612502     AKia    T    C        0      0        2 
  20 chr20_27612502     AOna    T    C        0      0        2 
  20 chr20_27612502     ASom    T    C        0      0        2 
  20 chr20_27612502     HCab    T    C        0      0        2 
  20 chr20_27612502     HPrz    T    C        0      0        2 
  20 chr20_27612502     ZBoe    T    C        0      0        2 
  20 chr20_27612502     ZGre    T    C      0.5      1        2 
  20 chr20_27612502     ZHar    T    C        0      0        2 
  20 chr20_27612502   Sample    T    C        0      0        2 
  20 chr20_27613235     AAsi    G    T        0      0        2 
  20 chr20_27613235     AKia    G    T        0      0        2 
  20 chr20_27613235     AOna    G    T        0      0        2 
  20 chr20_27613235     ASom    G    T        0      0        2 
  20 chr20_27613235     HCab    G    T        0      0        2 
  20 chr20_27613235     HPrz    G    T        0      0        2 
  20 chr20_27613235     ZBoe    G    T        1      2        2 
  20 chr20_27613235     ZGre    G    T        0      0        2 
  20 chr20_27613235     ZHar    G    T        0      0        2 
  20 chr20_27613235   Sample    G    T        0      0        2 
  20 chr20_27615083     AAsi    G    A      0.5      1        2 
  20 chr20_27615083     AKia    G    A        0      0        2 
  20 chr20_27615083     AOna    G    A        0      0        2 
  20 chr20_27615083     ASom    G    A        0      0        2 
  20 chr20_27615083     HCab    G    A        0      0        2 
  20 chr20_27615083     HPrz    G    A        0      0        2 
  20 chr20_27615083     ZBoe    G    A        0      0        2 
  20 chr20_27615083     ZGre    G    A        0      0        2 
  20 chr20_27615083     ZHar    G    A        0      0        2 
  20 chr20_27615083   Sample    G    A        0      0        2 
  20 chr20_27615142     AAsi    C    G      0.5      1        2 
  20 chr20_27615142     AKia    C    G        0      0        2 
  20 chr20_27615142     AOna    C    G        0      0        2 
  20 chr20_27615142     ASom    C    G        0      0        2 
  20 chr20_27615142     HCab    C    G        0      0        2 
  20 chr20_27615142     HPrz    C    G        0      0        2 
  20 chr20_27615142     ZBoe    C    G        0      0        2 
  20 chr20_27615142     ZGre    C    G        0      0        2 
  20 chr20_27615142     ZHar    C    G        0      0        2 
  20 chr20_27615142   Sample    C    G        0      0        2 
  20 chr20_27618290     AAsi    C    T      0.5      1        2 
  20 chr20_27618290     AKia    C    T        0      0        2 
  20 chr20_27618290     AOna    C    T        0      0        2 
  20 chr20_27618290     ASom    C    T        0      0        2 
  20 chr20_27618290     HCab    C    T        0      0        2 
  20 chr20_27618290     HPrz    C    T        0      0        2 
  20 chr20_27618290     ZBoe    C    T        0      0        2 
  20 chr20_27618290     ZGre    C    T        0      0        2 
  20 chr20_27618290     ZHar    C    T        0      0        2 
  20 chr20_27618290   Sample    C    T        0      0        2 
  20 chr20_27618424     AAsi    A    G        0      0        2 
  20 chr20_27618424     AKia    A    G        0      0        2 
  20 chr20_27618424     AOna    A    G        0      0        2 
  20 chr20_27618424     ASom    A    G        0      0        2 
  20 chr20_27618424     HCab    A    G        0      0        2 
  20 chr20_27618424     HPrz    A    G        0      0        2 
  20 chr20_27618424     ZBoe    A    G        0      0        2 
  20 chr20_27618424     ZGre    A    G      0.5      1        2 
  20 chr20_27618424     ZHar    A    G        0      0        2 
  20 chr20_27618424   Sample    A    G        0      0        2 
  20 chr20_27625744     AAsi    T    G        0      0        2 
  20 chr20_27625744     AKia    T    G        0      0        2 
  20 chr20_27625744     AOna    T    G        0      0        2 
  20 chr20_27625744     ASom    T    G        0      0        2 
  20 chr20_27625744     HCab    T    G        0      0        2 
  20 chr20_27625744     HPrz    T    G        0      0        2 
  20 chr20_27625744     ZBoe    T    G      0.5      1        2 
  20 chr20_27625744     ZGre    T    G        0      0        2 
  20 chr20_27625744     ZHar    T    G        0      0        2 
  20 chr20_27625744   Sample    T    G        0      0        2 
  20 chr20_27629229     AAsi    G    A        0      0        2 
  20 chr20_27629229     AKia    G    A        0      0        2 
  20 chr20_27629229     AOna    G    A        0      0        2 
  20 chr20_27629229     ASom    G    A        0      0        2 
  20 chr20_27629229     HCab    G    A        0      0        2 
  20 chr20_27629229     HPrz    G    A        0      0        2 
  20 chr20_27629229     ZBoe    G    A        0      0        2 
  20 chr20_27629229     ZGre    G    A        0      0        2 
  20 chr20_27629229     ZHar    G    A        1      2        2 
  20 chr20_27629229   Sample    G    A        0      0        2 
  20 chr20_27639541     AAsi    C    G      0.5      1        2 
  20 chr20_27639541     AKia    C    G      0.5      1        2 
  20 chr20_27639541     AOna    C    G        0      0        2 
  20 chr20_27639541     ASom    C    G        0      0        2 
  20 chr20_27639541     HCab    C    G        1      2        2 
  20 chr20_27639541     HPrz    C    G        1      2        2 
  20 chr20_27639541     ZBoe    C    G        1      2        2 
  20 chr20_27639541     ZGre    C    G      0.5      1        2 
  20 chr20_27639541     ZHar    C    G        0      0        2 
  20 chr20_27639541   Sample    C    G        0      0        2 
  20 chr20_27642719     AAsi    A    G        0      0        2 
  20 chr20_27642719     AKia    A    G        0      0        2 
  20 chr20_27642719     AOna    A    G        0      0        2 
  20 chr20_27642719     ASom    A    G        0      0        2 
  20 chr20_27642719     HCab    A    G        1      2        2 
  20 chr20_27642719     HPrz    A    G        1      2        2 
  20 chr20_27642719     ZBoe    A    G        0      0        2 
  20 chr20_27642719     ZGre    A    G        0      0        2 
  20 chr20_27642719     ZHar    A    G        0      0        2 
  20 chr20_27642719   Sample    A    G        0      0        2 
  20 chr20_27644317     AAsi    T    C        0      0        2 
  20 chr20_27644317     AKia    T    C        0      0        2 
  20 chr20_27644317     AOna    T    C        0      0        2 
  20 chr20_27644317     ASom    T    C        0      0        2 
  20 chr20_27644317     HCab    T    C        0      0        2 
  20 chr20_27644317     HPrz    T    C        0      0        2 
  20 chr20_27644317     ZBoe    T    C        0      0        2 
  20 chr20_27644317     ZGre    T    C      0.5      1        2 
  20 chr20_27644317     ZHar    T    C        0      0        2 
  20 chr20_27644317   Sample    T    C        0      0        2 
  20 chr20_27660749     AAsi    T    C        0      0        2 
  20 chr20_27660749     AKia    T    C        0      0        2 
  20 chr20_27660749     AOna    T    C        0      0        2 
  20 chr20_27660749     ASom    T    C        0      0        2 
  20 chr20_27660749     HCab    T    C        0      0        2 
  20 chr20_27660749     HPrz    T    C        0      0        2 
  20 chr20_27660749     ZBoe    T    C      0.5      1        2 
  20 chr20_27660749     ZGre    T    C        1      2        2 
  20 chr20_27660749     ZHar    T    C        0      0        2 
  20 chr20_27660749   Sample    T    C        0      0        2 
  20 chr20_27662092     AAsi    T    C        0      0        2 
  20 chr20_27662092     AKia    T    C      0.5      1        2 
  20 chr20_27662092     AOna    T    C        0      0        2 
  20 chr20_27662092     ASom    T    C        0      0        2 
  20 chr20_27662092     HCab    T    C        0      0        2 
  20 chr20_27662092     HPrz    T    C        0      0        2 
  20 chr20_27662092     ZBoe    T    C        0      0        2 
  20 chr20_27662092     ZGre    T    C        0      0        2 
  20 chr20_27662092     ZHar    T    C        0      0        2 
  20 chr20_27662092   Sample    T    C        0      0        2 
  20 chr20_27668313     AAsi    A    G        0      0        2 
  20 chr20_27668313     AKia    A    G        0      0        2 
  20 chr20_27668313     AOna    A    G        0      0        2 
  20 chr20_27668313     ASom    A    G        0      0        2 
  20 chr20_27668313     HCab    A    G        0      0        2 
  20 chr20_27668313     HPrz    A    G        0      0        2 
  20 chr20_27668313     ZBoe    A    G      0.5      1        2 
  20 chr20_27668313     ZGre    A    G        0      0        2 
  20 chr20_27668313     ZHar    A    G        0      0        2 
  20 chr20_27668313   Sample    A    G        0      0        2 
  20 chr20_27673151     AAsi    C    T        0      0        2 
  20 chr20_27673151     AKia    C    T        0      0        2 
  20 chr20_27673151     AOna    C    T        0      0        2 
  20 chr20_27673151     ASom    C    T        0      0        2 
  20 chr20_27673151     HCab    C    T        1      2        2 
  20 chr20_27673151     HPrz    C    T      0.5      1        2 
  20 chr20_27673151     ZBoe    C    T        0      0        2 
  20 chr20_27673151     ZGre    C    T        0      0        2 
  20 chr20_27673151     ZHar    C    T        0      0        2 
  20 chr20_27673151   Sample    C    T        0      0        2 
  20 chr20_27679978     AAsi    G    C        0      0        2 
  20 chr20_27679978     AKia    G    C      0.5      1        2 
  20 chr20_27679978     AOna    G    C        0      0        2 
  20 chr20_27679978     ASom    G    C        0      0        2 
  20 chr20_27679978     HCab    G    C        0      0        2 
  20 chr20_27679978     HPrz    G    C        0      0        2 
  20 chr20_27679978     ZBoe    G    C        0      0        2 
  20 chr20_27679978     ZGre    G    C        0      0        2 
  20 chr20_27679978     ZHar    G    C        0      0        2 
  20 chr20_27679978   Sample    G    C        0      0        2 
  20 chr20_27683186     AAsi    G    A        0      0        2 
  20 chr20_27683186     AKia    G    A        0      0        2 
  20 chr20_27683186     AOna    G    A        0      0        2 
  20 chr20_27683186     ASom    G    A        0      0        2 
  20 chr20_27683186     HCab    G    A      0.5      1        2 
  20 chr20_27683186     HPrz    G    A      0.5      1        2 
  20 chr20_27683186     ZBoe    G    A        0      0        2 
  20 chr20_27683186     ZGre    G    A        0      0        2 
  20 chr20_27683186     ZHar    G    A        0      0        2 
  20 chr20_27683186   Sample    G    A        0      0        2 
  20 chr20_27684470     AAsi    A    T      0.5      1        2 
  20 chr20_27684470     AKia    A    T        0      0        2 
  20 chr20_27684470     AOna    A    T        0      0        2 
  20 chr20_27684470     ASom    A    T        0      0        2 
  20 chr20_27684470     HCab    A    T        0      0        2 
  20 chr20_27684470     HPrz    A    T        0      0        2 
  20 chr20_27684470     ZBoe    A    T        0      0        2 
  20 chr20_27684470     ZGre    A    T        0      0        2 
  20 chr20_27684470     ZHar    A    T        0      0        2 
  20 chr20_27684470   Sample    A    T        0      0        2 
  20 chr20_27685448     AAsi    T    C        0      0        2 
  20 chr20_27685448     AKia    T    C        0      0        2 
  20 chr20_27685448     AOna    T    C        0      0        2 
  20 chr20_27685448     ASom    T    C        0      0        2 
  20 chr20_27685448     HCab    T    C      0.5      1        2 
  20 chr20_27685448     HPrz    T    C      0.5      1        2 
  20 chr20_27685448     ZBoe    T    C        0      0        2 
  20 chr20_27685448     ZGre    T    C        0      0        2 
  20 chr20_27685448     ZHar    T    C        0      0        2 
  20 chr20_27685448   Sample    T    C        0      0        2 
  20 chr20_27685683     AAsi    G    T      0.5      1        2 
  20 chr20_27685683     AKia    G    T        1      2        2 
  20 chr20_27685683     AOna    G    T        0      0        2 
  20 chr20_27685683     ASom    G    T        0      0        2 
  20 chr20_27685683     HCab    G    T        0      0        2 
  20 chr20_27685683     HPrz    G    T        0      0        2 
  20 chr20_27685683     ZBoe    G    T        0      0        2 
  20 chr20_27685683     ZGre    G    T        0      0        2 
  20 chr20_27685683     ZHar    G    T        0      0        2 
  20 chr20_27685683   Sample    G    T        0      0        2 
  20 chr20_27696217     AAsi    T    C        0      0        2 
  20 chr20_27696217     AKia    T    C        0      0        2 
  20 chr20_27696217     AOna    T    C        0      0        2 
  20 chr20_27696217     ASom    T    C        0      0        2 
  20 chr20_27696217     HCab    T    C      0.5      1        2 
  20 chr20_27696217     HPrz    T    C      0.5      1        2 
  20 chr20_27696217     ZBoe    T    C        0      0        2 
  20 chr20_27696217     ZGre    T    C        0      0        2 
  20 chr20_27696217     ZHar    T    C        0      0        2 
  20 chr20_27696217   Sample    T    C        0      0        2 
  20 chr20_27696556     AAsi    T    C        0      0        2 
  20 chr20_27696556     AKia    T    C        0      0        2 
  20 chr20_27696556     AOna    T    C        0      0        2 
  20 chr20_27696556     ASom    T    C        0      0        2 
  20 chr20_27696556     HCab    T    C        0      0        2 
  20 chr20_27696556     HPrz    T    C      0.5      1        2 
  20 chr20_27696556     ZBoe    T    C        0      0        2 
  20 chr20_27696556     ZGre    T    C        0      0        2 
  20 chr20_27696556     ZHar    T    C        0      0        2 
  20 chr20_27696556   Sample    T    C        0      0        2 
  20 chr20_27703710     AAsi    A    T        0      0        2 
  20 chr20_27703710     AKia    A    T        0      0        2 
  20 chr20_27703710     AOna    A    T        0      0        2 
  20 chr20_27703710     ASom    A    T        0      0        2 
  20 chr20_27703710     HCab    A    T      0.5      1        2 
  20 chr20_27703710     HPrz    A    T      0.5      1        2 
  20 chr20_27703710     ZBoe    A    T        0      0        2 
  20 chr20_27703710     ZGre    A    T        0      0        2 
  20 chr20_27703710     ZHar    A    T        0      0        2 
  20 chr20_27703710   Sample    A    T        0      0        2 
  20 chr20_27715573     AAsi    C    G        0      0        2 
  20 chr20_27715573     AKia    C    G        0      0        2 
  20 chr20_27715573     AOna    C    G        0      0        2 
  20 chr20_27715573     ASom    C    G        0      0        2 
  20 chr20_27715573     HCab    C    G      0.5      1        2 
  20 chr20_27715573     HPrz    C    G      0.5      1        2 
  20 chr20_27715573     ZBoe    C    G        0      0        2 
  20 chr20_27715573     ZGre    C    G        0      0        2 
  20 chr20_27715573     ZHar    C    G        0      0        2 
  20 chr20_27715573   Sample    C    G        0      0        2 
  20 chr20_27717686     AAsi    T    C        0      0        2 
  20 chr20_27717686     AKia    T    C        0      0        2 
  20 chr20_27717686     AOna    T    C        0      0        2 
  20 chr20_27717686     ASom    T    C        0      0        2 
  20 chr20_27717686     HCab    T    C      0.5      1        2 
  20 chr20_27717686     HPrz    T    C      0.5      1        2 
  20 chr20_27717686     ZBoe    T    C        0      0        2 
  20 chr20_27717686     ZGre    T    C        0      0        2 
  20 chr20_27717686     ZHar    T    C        0      0        2 
  20 chr20_27717686   Sample    T    C        0      0        2 
  20 chr20_27735801     AAsi    A    G        0      0        2 
  20 chr20_27735801     AKia    A    G        0      0        2 
  20 chr20_27735801     AOna    A    G        0      0        2 
  20 chr20_27735801     ASom    A    G        0      0        2 
  20 chr20_27735801     HCab    A    G      0.5      1        2 
  20 chr20_27735801     HPrz    A    G        1      2        2 
  20 chr20_27735801     ZBoe    A    G        0      0        2 
  20 chr20_27735801     ZGre    A    G        0      0        2 
  20 chr20_27735801     ZHar    A    G        0      0        2 
  20 chr20_27735801   Sample    A    G        0      0        2 
  20 chr20_27737214     AAsi    A    C        0      0        2 
  20 chr20_27737214     AKia    A    C        0      0        2 
  20 chr20_27737214     AOna    A    C        0      0        2 
  20 chr20_27737214     ASom    A    C        0      0        2 
  20 chr20_27737214     HCab    A    C        0      0        2 
  20 chr20_27737214     HPrz    A    C        1      2        2 
  20 chr20_27737214     ZBoe    A    C      0.5      1        2 
  20 chr20_27737214     ZGre    A    C        0      0        2 
  20 chr20_27737214     ZHar    A    C        0      0        2 
  20 chr20_27737214   Sample    A    C        0      0        2 
  20 chr20_27740186     AAsi    A    G        0      0        2 
  20 chr20_27740186     AKia    A    G        0      0        2 
  20 chr20_27740186     AOna    A    G        0      0        2 
  20 chr20_27740186     ASom    A    G        0      0        2 
  20 chr20_27740186     HCab    A    G        0      0        2 
  20 chr20_27740186     HPrz    A    G        0      0        2 
  20 chr20_27740186     ZBoe    A    G      0.5      1        2 
  20 chr20_27740186     ZGre    A    G        0      0        2 
  20 chr20_27740186     ZHar    A    G        0      0        2 
  20 chr20_27740186   Sample    A    G        0      0        2 
  20 chr20_27740859     AAsi    C    T        1      2        2 
  20 chr20_27740859     AKia    C    T        0      0        2 
  20 chr20_27740859     AOna    C    T        1      2        2 
  20 chr20_27740859     ASom    C    T        1      2        2 
  20 chr20_27740859     HCab    C    T        0      0        2 
  20 chr20_27740859     HPrz    C    T        0      0        2 
  20 chr20_27740859     ZBoe    C    T        0      0        2 
  20 chr20_27740859     ZGre    C    T        0      0        2 
  20 chr20_27740859     ZHar    C    T        0      0        2 
  20 chr20_27740859   Sample    C    T        1      2        2 
  20 chr20_27754078     AAsi    A    G        0      0        2 
  20 chr20_27754078     AKia    A    G        0      0        2 
  20 chr20_27754078     AOna    A    G        0      0        2 
  20 chr20_27754078     ASom    A    G        0      0        2 
  20 chr20_27754078     HCab    A    G      0.5      1        2 
  20 chr20_27754078     HPrz    A    G        0      0        2 
  20 chr20_27754078     ZBoe    A    G        0      0        2 
  20 chr20_27754078     ZGre    A    G        0      0        2 
  20 chr20_27754078     ZHar    A    G        0      0        2 
  20 chr20_27754078   Sample    A    G        0      0        2 
  20 chr20_27764418     AAsi    C    G        0      0        2 
  20 chr20_27764418     AKia    C    G        0      0        2 
  20 chr20_27764418     AOna    C    G        0      0        2 
  20 chr20_27764418     ASom    C    G        0      0        2 
  20 chr20_27764418     HCab    C    G      0.5      1        2 
  20 chr20_27764418     HPrz    C    G        0      0        2 
  20 chr20_27764418     ZBoe    C    G      0.5      1        2 
  20 chr20_27764418     ZGre    C    G        0      0        2 
  20 chr20_27764418     ZHar    C    G      0.5      1        2 
  20 chr20_27764418   Sample    C    G        0      0        2 
  20 chr20_27766671     AAsi    T    G        0      0        2 
  20 chr20_27766671     AKia    T    G        0      0        2 
  20 chr20_27766671     AOna    T    G        0      0        2 
  20 chr20_27766671     ASom    T    G        0      0        2 
  20 chr20_27766671     HCab    T    G      0.5      1        2 
  20 chr20_27766671     HPrz    T    G        0      0        2 
  20 chr20_27766671     ZBoe    T    G        0      0        2 
  20 chr20_27766671     ZGre    T    G        0      0        2 
  20 chr20_27766671     ZHar    T    G        0      0        2 
  20 chr20_27766671   Sample    T    G        0      0        2 
  20 chr20_27771290     AAsi    A    G        0      0        2 
  20 chr20_27771290     AKia    A    G        0      0        2 
  20 chr20_27771290     AOna    A    G        0      0        2 
  20 chr20_27771290     ASom    A    G        0      0        2 
  20 chr20_27771290     HCab    A    G        0      0        2 
  20 chr20_27771290     HPrz    A    G        0      0        2 
  20 chr20_27771290     ZBoe    A    G        0      0        2 
  20 chr20_27771290     ZGre    A    G        0      0        2 
  20 chr20_27771290     ZHar    A    G      0.5      1        2 
  20 chr20_27771290   Sample    A    G        0      0        2 
  20 chr20_27792367     AAsi    A    G        0      0        2 
  20 chr20_27792367     AKia    A    G        0      0        2 
  20 chr20_27792367     AOna    A    G        0      0        2 
  20 chr20_27792367     ASom    A    G        0      0        2 
  20 chr20_27792367     HCab    A    G        0      0        2 
  20 chr20_27792367     HPrz    A    G        0      0        2 
  20 chr20_27792367     ZBoe    A    G      0.5      1        2 
  20 chr20_27792367     ZGre    A    G      0.5      1        2 
  20 chr20_27792367     ZHar    A    G        0      0        2 
  20 chr20_27792367   Sample    A    G        0      0        2 
  20 chr20_27793788     AAsi    A    G        0      0        2 
  20 chr20_27793788     AKia    A    G        0      0        2 
  20 chr20_27793788     AOna    A    G        1      2        2 
  20 chr20_27793788     ASom    A    G        0      0        2 
  20 chr20_27793788     HCab    A    G        0      0        2 
  20 chr20_27793788     HPrz    A    G        0      0        2 
  20 chr20_27793788     ZBoe    A    G        0      0        2 
  20 chr20_27793788     ZGre    A    G        0      0        2 
  20 chr20_27793788     ZHar    A    G        0      0        2 
  20 chr20_27793788   Sample    A    G        0      0        2 
  20 chr20_27797556     AAsi    C    T      0.5      1        2 
  20 chr20_27797556     AKia    C    T        1      2        2 
  20 chr20_27797556     AOna    C    T        0      0        2 
  20 chr20_27797556     ASom    C    T        0      0        2 
  20 chr20_27797556     HCab    C    T        0      0        2 
  20 chr20_27797556     HPrz    C    T        0      0        2 
  20 chr20_27797556     ZBoe    C    T        1      2        2 
  20 chr20_27797556     ZGre    C    T        1      2        2 
  20 chr20_27797556     ZHar    C    T        1      2        2 
  20 chr20_27797556   Sample    C    T        0      0        2 
  20 chr20_27816422     AAsi    C    A        0      0        2 
  20 chr20_27816422     AKia    C    A        0      0        2 
  20 chr20_27816422     AOna    C    A        0      0        2 
  20 chr20_27816422     ASom    C    A        0      0        2 
  20 chr20_27816422     HCab    C    A        0      0        2 
  20 chr20_27816422     HPrz    C    A        0      0        2 
  20 chr20_27816422     ZBoe    C    A      0.5      1        2 
  20 chr20_27816422     ZGre    C    A        0      0        2 
  20 chr20_27816422     ZHar    C    A        0      0        2 
  20 chr20_27816422   Sample    C    A        0      0        2 
  20 chr20_27820330     AAsi    T    C        0      0        2 
  20 chr20_27820330     AKia    T    C        0      0        2 
  20 chr20_27820330     AOna    T    C        0      0        2 
  20 chr20_27820330     ASom    T    C        0      0        2 
  20 chr20_27820330     HCab    T    C      0.5      1        2 
  20 chr20_27820330     HPrz    T    C        0      0        2 
  20 chr20_27820330     ZBoe    T    C        0      0        2 
  20 chr20_27820330     ZGre    T    C        0      0        2 
  20 chr20_27820330     ZHar    T    C        0      0        2 
  20 chr20_27820330   Sample    T    C        0      0        2 
  20 chr20_27823216     AAsi    G    C        0      0        2 
  20 chr20_27823216     AKia    G    C        0      0        2 
  20 chr20_27823216     AOna    G    C        0      0        2 
  20 chr20_27823216     ASom    G    C        0      0        2 
  20 chr20_27823216     HCab    G    C      0.5      1        2 
  20 chr20_27823216     HPrz    G    C        1      2        2 
  20 chr20_27823216     ZBoe    G    C        0      0        2 
  20 chr20_27823216     ZGre    G    C        0      0        2 
  20 chr20_27823216     ZHar    G    C        0      0        2 
  20 chr20_27823216   Sample    G    C        0      0        2 
  20 chr20_27823347     AAsi    G    T        0      0        2 
  20 chr20_27823347     AKia    G    T        1      2        2 
  20 chr20_27823347     AOna    G    T        0      0        2 
  20 chr20_27823347     ASom    G    T        0      0        2 
  20 chr20_27823347     HCab    G    T        1      2        2 
  20 chr20_27823347     HPrz    G    T        1      2        2 
  20 chr20_27823347     ZBoe    G    T        0      0        2 
  20 chr20_27823347     ZGre    G    T      0.5      1        2 
  20 chr20_27823347     ZHar    G    T        1      2        2 
  20 chr20_27823347   Sample    G    T        0      0        2 
  20 chr20_27826564     AAsi    G    A        0      0        2 
  20 chr20_27826564     AKia    G    A        0      0        2 
  20 chr20_27826564     AOna    G    A        0      0        2 
  20 chr20_27826564     ASom    G    A        0      0        2 
  20 chr20_27826564     HCab    G    A        1      2        2 
  20 chr20_27826564     HPrz    G    A        1      2        2 
  20 chr20_27826564     ZBoe    G    A        0      0        2 
  20 chr20_27826564     ZGre    G    A        0      0        2 
  20 chr20_27826564     ZHar    G    A        0      0        2 
  20 chr20_27826564   Sample    G    A        0      0        2 
  20 chr20_27832493     AAsi    A    G        0      0        2 
  20 chr20_27832493     AKia    A    G        0      0        2 
  20 chr20_27832493     AOna    A    G        0      0        2 
  20 chr20_27832493     ASom    A    G        0      0        2 
  20 chr20_27832493     HCab    A    G      0.5      1        2 
  20 chr20_27832493     HPrz    A    G        1      2        2 
  20 chr20_27832493     ZBoe    A    G        0      0        2 
  20 chr20_27832493     ZGre    A    G        0      0        2 
  20 chr20_27832493     ZHar    A    G        0      0        2 
  20 chr20_27832493   Sample    A    G        0      0        2 
  20 chr20_27833973     AAsi    T    C        0      0        2 
  20 chr20_27833973     AKia    T    C        1      2        2 
  20 chr20_27833973     AOna    T    C        0      0        2 
  20 chr20_27833973     ASom    T    C        0      0        2 
  20 chr20_27833973     HCab    T    C        1      2        2 
  20 chr20_27833973     HPrz    T    C        1      2        2 
  20 chr20_27833973     ZBoe    T    C        0      0        2 
  20 chr20_27833973     ZGre    T    C        0      0        2 
  20 chr20_27833973     ZHar    T    C        0      0        2 
  20 chr20_27833973   Sample    T    C        0      0        2 
  20 chr20_27834179     AAsi    G    C        0      0        2 
  20 chr20_27834179     AKia    G    C        1      2        2 
  20 chr20_27834179     AOna    G    C        0      0        2 
  20 chr20_27834179     ASom    G    C        0      0        2 
  20 chr20_27834179     HCab    G    C        0      0        2 
  20 chr20_27834179     HPrz    G    C        0      0        2 
  20 chr20_27834179     ZBoe    G    C        0      0        2 
  20 chr20_27834179     ZGre    G    C        0      0        2 
  20 chr20_27834179     ZHar    G    C        0      0        2 
  20 chr20_27834179   Sample    G    C        0      0        2 
  20 chr20_27840845     AAsi    A    G      0.5      1        2 
  20 chr20_27840845     AKia    A    G        0      0        2 
  20 chr20_27840845     AOna    A    G        0      0        2 
  20 chr20_27840845     ASom    A    G        1      2        2 
  20 chr20_27840845     HCab    A    G        0      0        2 
  20 chr20_27840845     HPrz    A    G        0      0        2 
  20 chr20_27840845     ZBoe    A    G        0      0        2 
  20 chr20_27840845     ZGre    A    G        1      2        2 
  20 chr20_27840845     ZHar    A    G        1      2        2 
  20 chr20_27840845   Sample    A    G        1      2        2 
  20 chr20_27844730     AAsi    T    G      0.5      1        2 
  20 chr20_27844730     AKia    T    G        1      2        2 
  20 chr20_27844730     AOna    T    G        1      2        2 
  20 chr20_27844730     ASom    T    G        0      0        2 
  20 chr20_27844730     HCab    T    G        0      0        2 
  20 chr20_27844730     HPrz    T    G        0      0        2 
  20 chr20_27844730     ZBoe    T    G        0      0        2 
  20 chr20_27844730     ZGre    T    G        0      0        2 
  20 chr20_27844730     ZHar    T    G        0      0        2 
  20 chr20_27844730   Sample    T    G        0      0        2 
  20 chr20_27844918     AAsi    G    C        0      0        2 
  20 chr20_27844918     AKia    G    C      0.5      1        2 
  20 chr20_27844918     AOna    G    C        0      0        2 
  20 chr20_27844918     ASom    G    C        0      0        2 
  20 chr20_27844918     HCab    G    C        0      0        2 
  20 chr20_27844918     HPrz    G    C        0      0        2 
  20 chr20_27844918     ZBoe    G    C        0      0        2 
  20 chr20_27844918     ZGre    G    C        0      0        2 
  20 chr20_27844918     ZHar    G    C        0      0        2 
  20 chr20_27844918   Sample    G    C        0      0        2 
  20 chr20_27848663     AAsi    A    G      0.5      1        2 
  20 chr20_27848663     AKia    A    G        1      2        2 
  20 chr20_27848663     AOna    A    G        1      2        2 
  20 chr20_27848663     ASom    A    G        0      0        2 
  20 chr20_27848663     HCab    A    G        0      0        2 
  20 chr20_27848663     HPrz    A    G        0      0        2 
  20 chr20_27848663     ZBoe    A    G        0      0        2 
  20 chr20_27848663     ZGre    A    G        0      0        2 
  20 chr20_27848663     ZHar    A    G        0      0        2 
  20 chr20_27848663   Sample    A    G        0      0        2 
  20 chr20_27850376     AAsi    T    C      0.5      1        2 
  20 chr20_27850376     AKia    T    C        1      2        2 
  20 chr20_27850376     AOna    T    C        0      0        2 
  20 chr20_27850376     ASom    T    C        0      0        2 
  20 chr20_27850376     HCab    T    C        0      0        2 
  20 chr20_27850376     HPrz    T    C        0      0        2 
  20 chr20_27850376     ZBoe    T    C        0      0        2 
  20 chr20_27850376     ZGre    T    C        0      0        2 
  20 chr20_27850376     ZHar    T    C        0      0        2 
  20 chr20_27850376   Sample    T    C        0      0        2 
  20 chr20_27851846     AAsi    T    C        1      2        2 
  20 chr20_27851846     AKia    T    C        1      2        2 
  20 chr20_27851846     AOna    T    C        1      2        2 
  20 chr20_27851846     ASom    T    C        1      2        2 
  20 chr20_27851846     HCab    T    C        0      0        2 
  20 chr20_27851846     HPrz    T    C        0      0        2 
  20 chr20_27851846     ZBoe    T    C        0      0        2 
  20 chr20_27851846     ZGre    T    C        0      0        2 
  20 chr20_27851846     ZHar    T    C        0      0        2 
  20 chr20_27851846   Sample    T    C        1      2        2 
  20 chr20_27853719     AAsi    C    T      0.5      1        2 
  20 chr20_27853719     AKia    C    T        1      2        2 
  20 chr20_27853719     AOna    C    T        0      0        2 
  20 chr20_27853719     ASom    C    T        0      0        2 
  20 chr20_27853719     HCab    C    T        0      0        2 
  20 chr20_27853719     HPrz    C    T        0      0        2 
  20 chr20_27853719     ZBoe    C    T        0      0        2 
  20 chr20_27853719     ZGre    C    T        0      0        2 
  20 chr20_27853719     ZHar    C    T        0      0        2 
  20 chr20_27853719   Sample    C    T        0      0        2 
  20 chr20_27855703     AAsi    C    T        0      0        2 
  20 chr20_27855703     AKia    C    T        0      0        2 
  20 chr20_27855703     AOna    C    T        1      2        2 
  20 chr20_27855703     ASom    C    T        0      0        2 
  20 chr20_27855703     HCab    C    T        1      2        2 
  20 chr20_27855703     HPrz    C    T      0.5      1        2 
  20 chr20_27855703     ZBoe    C    T      0.5      1        2 
  20 chr20_27855703     ZGre    C    T        0      0        2 
  20 chr20_27855703     ZHar    C    T        1      2        2 
  20 chr20_27855703   Sample    C    T        0      0        2 
  20 chr20_27857252     AAsi    G    A        0      0        2 
  20 chr20_27857252     AKia    G    A        0      0        2 
  20 chr20_27857252     AOna    G    A        0      0        2 
  20 chr20_27857252     ASom    G    A        0      0        2 
  20 chr20_27857252     HCab    G    A        0      0        2 
  20 chr20_27857252     HPrz    G    A        0      0        2 
  20 chr20_27857252     ZBoe    G    A        0      0        2 
  20 chr20_27857252     ZGre    G    A        0      0        2 
  20 chr20_27857252     ZHar    G    A      0.5      1        2 
  20 chr20_27857252   Sample    G    A        0      0        2 
  20 chr20_27868843     AAsi    A    C        0      0        2 
  20 chr20_27868843     AKia    A    C        0      0        2 
  20 chr20_27868843     AOna    A    C        0      0        2 
  20 chr20_27868843     ASom    A    C        0      0        2 
  20 chr20_27868843     HCab    A    C      0.5      1        2 
  20 chr20_27868843     HPrz    A    C      0.5      1        2 
  20 chr20_27868843     ZBoe    A    C        0      0        2 
  20 chr20_27868843     ZGre    A    C        0      0        2 
  20 chr20_27868843     ZHar    A    C        0      0        2 
  20 chr20_27868843   Sample    A    C        0      0        2 
  20 chr20_27869382     AAsi    T    G      0.5      1        2 
  20 chr20_27869382     AKia    T    G        0      0        2 
  20 chr20_27869382     AOna    T    G        0      0        2 
  20 chr20_27869382     ASom    T    G        0      0        2 
  20 chr20_27869382     HCab    T    G        1      2        2 
  20 chr20_27869382     HPrz    T    G        1      2        2 
  20 chr20_27869382     ZBoe    T    G        0      0        2 
  20 chr20_27869382     ZGre    T    G        1      2        2 
  20 chr20_27869382     ZHar    T    G        1      2        2 
  20 chr20_27869382   Sample    T    G        0      0        2 
  20 chr20_27903468     AAsi    T    A      0.5      1        2 
  20 chr20_27903468     AKia    T    A        0      0        2 
  20 chr20_27903468     AOna    T    A        1      2        2 
  20 chr20_27903468     ASom    T    A        0      0        2 
  20 chr20_27903468     HCab    T    A        0      0        2 
  20 chr20_27903468     HPrz    T    A        0      0        2 
  20 chr20_27903468     ZBoe    T    A        0      0        2 
  20 chr20_27903468     ZGre    T    A        0      0        2 
  20 chr20_27903468     ZHar    T    A        0      0        2 
  20 chr20_27903468   Sample    T    A        0      0        2 
  20 chr20_27909145     AAsi    G    A        0      0        2 
  20 chr20_27909145     AKia    G    A        0      0        2 
  20 chr20_27909145     AOna    G    A        0      0        2 
  20 chr20_27909145     ASom    G    A        0      0        2 
  20 chr20_27909145     HCab    G    A        1      2        2 
  20 chr20_27909145     HPrz    G    A        1      2        2 
  20 chr20_27909145     ZBoe    G    A        0      0        2 
  20 chr20_27909145     ZGre    G    A        0      0        2 
  20 chr20_27909145     ZHar    G    A        0      0        2 
  20 chr20_27909145   Sample    G    A        0      0        2 
  20 chr20_27913216     AAsi    T    A        0      0        2 
  20 chr20_27913216     AKia    T    A        0      0        2 
  20 chr20_27913216     AOna    T    A        0      0        2 
  20 chr20_27913216     ASom    T    A        0      0        2 
  20 chr20_27913216     HCab    T    A      0.5      1        2 
  20 chr20_27913216     HPrz    T    A        0      0        2 
  20 chr20_27913216     ZBoe    T    A        0      0        2 
  20 chr20_27913216     ZGre    T    A        0      0        2 
  20 chr20_27913216     ZHar    T    A        0      0        2 
  20 chr20_27913216   Sample    T    A        0      0        2 
  20 chr20_27913361     AAsi    C    T        0      0        2 
  20 chr20_27913361     AKia    C    T        0      0        2 
  20 chr20_27913361     AOna    C    T        0      0        2 
  20 chr20_27913361     ASom    C    T        0      0        2 
  20 chr20_27913361     HCab    C    T      0.5      1        2 
  20 chr20_27913361     HPrz    C    T        0      0        2 
  20 chr20_27913361     ZBoe    C    T        0      0        2 
  20 chr20_27913361     ZGre    C    T        0      0        2 
  20 chr20_27913361     ZHar    C    T        0      0        2 
  20 chr20_27913361   Sample    C    T        0      0        2 
  20 chr20_27923276     AAsi    C    G        0      0        2 
  20 chr20_27923276     AKia    C    G        0      0        2 
  20 chr20_27923276     AOna    C    G        1      2        2 
  20 chr20_27923276     ASom    C    G        0      0        2 
  20 chr20_27923276     HCab    C    G        0      0        2 
  20 chr20_27923276     HPrz    C    G        0      0        2 
  20 chr20_27923276     ZBoe    C    G        0      0        2 
  20 chr20_27923276     ZGre    C    G        0      0        2 
  20 chr20_27923276     ZHar    C    G        0      0        2 
  20 chr20_27923276   Sample    C    G        0      0        2 
  20 chr20_27925156     AAsi    C    T        0      0        2 
  20 chr20_27925156     AKia    C    T        0      0        2 
  20 chr20_27925156     AOna    C    T        1      2        2 
  20 chr20_27925156     ASom    C    T        0      0        2 
  20 chr20_27925156     HCab    C    T        0      0        2 
  20 chr20_27925156     HPrz    C    T        0      0        2 
  20 chr20_27925156     ZBoe    C    T        0      0        2 
  20 chr20_27925156     ZGre    C    T        0      0        2 
  20 chr20_27925156     ZHar    C    T        0      0        2 
  20 chr20_27925156   Sample    C    T        0      0        2 
  20 chr20_27931268     AAsi    T    C        0      0        2 
  20 chr20_27931268     AKia    T    C        0      0        2 
  20 chr20_27931268     AOna    T    C        0      0        2 
  20 chr20_27931268     ASom    T    C        0      0        2 
  20 chr20_27931268     HCab    T    C      0.5      1        2 
  20 chr20_27931268     HPrz    T    C      0.5      1        2 
  20 chr20_27931268     ZBoe    T    C        0      0        2 
  20 chr20_27931268     ZGre    T    C        0      0        2 
  20 chr20_27931268     ZHar    T    C        0      0        2 
  20 chr20_27931268   Sample    T    C        0      0        2 
  20 chr20_27936884     AAsi    G    A        0      0        2 
  20 chr20_27936884     AKia    G    A        0      0        2 
  20 chr20_27936884     AOna    G    A        0      0        2 
  20 chr20_27936884     ASom    G    A        0      0        2 
  20 chr20_27936884     HCab    G    A        0      0        2 
  20 chr20_27936884     HPrz    G    A        0      0        2 
  20 chr20_27936884     ZBoe    G    A        0      0        2 
  20 chr20_27936884     ZGre    G    A      0.5      1        2 
  20 chr20_27936884     ZHar    G    A        0      0        2 
  20 chr20_27936884   Sample    G    A        0      0        2 
  20 chr20_27939690     AAsi    G    A        0      0        2 
  20 chr20_27939690     AKia    G    A        0      0        2 
  20 chr20_27939690     AOna    G    A        1      2        2 
  20 chr20_27939690     ASom    G    A        0      0        2 
  20 chr20_27939690     HCab    G    A        0      0        2 
  20 chr20_27939690     HPrz    G    A        0      0        2 
  20 chr20_27939690     ZBoe    G    A        0      0        2 
  20 chr20_27939690     ZGre    G    A        0      0        2 
  20 chr20_27939690     ZHar    G    A        0      0        2 
  20 chr20_27939690   Sample    G    A        0      0        2 
  20 chr20_27960193     AAsi    A    G        0      0        2 
  20 chr20_27960193     AKia    A    G        0      0        2 
  20 chr20_27960193     AOna    A    G        0      0        2 
  20 chr20_27960193     ASom    A    G        0      0        2 
  20 chr20_27960193     HCab    A    G        0      0        2 
  20 chr20_27960193     HPrz    A    G        0      0        2 
  20 chr20_27960193     ZBoe    A    G        0      0        2 
  20 chr20_27960193     ZGre    A    G      0.5      1        2 
  20 chr20_27960193     ZHar    A    G        0      0        2 
  20 chr20_27960193   Sample    A    G        0      0        2 
  20 chr20_27962540     AAsi    C    T        0      0        2 
  20 chr20_27962540     AKia    C    T        0      0        2 
  20 chr20_27962540     AOna    C    T        0      0        2 
  20 chr20_27962540     ASom    C    T        0      0        2 
  20 chr20_27962540     HCab    C    T        0      0        2 
  20 chr20_27962540     HPrz    C    T        0      0        2 
  20 chr20_27962540     ZBoe    C    T        0      0        2 
  20 chr20_27962540     ZGre    C    T        1      2        2 
  20 chr20_27962540     ZHar    C    T        0      0        2 
  20 chr20_27962540   Sample    C    T        0      0        2 
  20 chr20_27965162     AAsi    G    A        0      0        2 
  20 chr20_27965162     AKia    G    A        0      0        2 
  20 chr20_27965162     AOna    G    A        1      2        2 
  20 chr20_27965162     ASom    G    A        0      0        2 
  20 chr20_27965162     HCab    G    A        0      0        2 
  20 chr20_27965162     HPrz    G    A        0      0        2 
  20 chr20_27965162     ZBoe    G    A        0      0        2 
  20 chr20_27965162     ZGre    G    A        0      0        2 
  20 chr20_27965162     ZHar    G    A        0      0        2 
  20 chr20_27965162   Sample    G    A        0      0        2 
  20 chr20_27968065     AAsi    T    C        0      0        2 
  20 chr20_27968065     AKia    T    C        0      0        2 
  20 chr20_27968065     AOna    T    C        0      0        2 
  20 chr20_27968065     ASom    T    C        0      0        2 
  20 chr20_27968065     HCab    T    C        0      0        2 
  20 chr20_27968065     HPrz    T    C        0      0        2 
  20 chr20_27968065     ZBoe    T    C      0.5      1        2 
  20 chr20_27968065     ZGre    T    C        0      0        2 
  20 chr20_27968065     ZHar    T    C        1      2        2 
  20 chr20_27968065   Sample    T    C        0      0        2 
  20 chr20_27970149     AAsi    G    A        0      0        2 
  20 chr20_27970149     AKia    G    A        0      0        2 
  20 chr20_27970149     AOna    G    A        0      0        2 
  20 chr20_27970149     ASom    G    A        0      0        2 
  20 chr20_27970149     HCab    G    A        0      0        2 
  20 chr20_27970149     HPrz    G    A        0      0        2 
  20 chr20_27970149     ZBoe    G    A        1      2        2 
  20 chr20_27970149     ZGre    G    A        0      0        2 
  20 chr20_27970149     ZHar    G    A        1      2        2 
  20 chr20_27970149   Sample    G    A        0      0        2 
  20 chr20_27971780     AAsi    T    A        0      0        2 
  20 chr20_27971780     AKia    T    A        0      0        2 
  20 chr20_27971780     AOna    T    A        0      0        2 
  20 chr20_27971780     ASom    T    A        0      0        2 
  20 chr20_27971780     HCab    T    A        1      2        2 
  20 chr20_27971780     HPrz    T    A      0.5      1        2 
  20 chr20_27971780     ZBoe    T    A        0      0        2 
  20 chr20_27971780     ZGre    T    A        0      0        2 
  20 chr20_27971780     ZHar    T    A        0      0        2 
  20 chr20_27971780   Sample    T    A        0      0        2 
  20 chr20_27971922     AAsi    G    A        0      0        2 
  20 chr20_27971922     AKia    G    A        0      0        2 
  20 chr20_27971922     AOna    G    A        0      0        2 
  20 chr20_27971922     ASom    G    A        0      0        2 
  20 chr20_27971922     HCab    G    A        1      2        2 
  20 chr20_27971922     HPrz    G    A      0.5      1        2 
  20 chr20_27971922     ZBoe    G    A      0.5      1        2 
  20 chr20_27971922     ZGre    G    A        0      0        2 
  20 chr20_27971922     ZHar    G    A        0      0        2 
  20 chr20_27971922   Sample    G    A        0      0        2 
  20 chr20_27972118     AAsi    A    G        0      0        2 
  20 chr20_27972118     AKia    A    G        0      0        2 
  20 chr20_27972118     AOna    A    G        0      0        2 
  20 chr20_27972118     ASom    A    G        0      0        2 
  20 chr20_27972118     HCab    A    G        0      0        2 
  20 chr20_27972118     HPrz    A    G        0      0        2 
  20 chr20_27972118     ZBoe    A    G      0.5      1        2 
  20 chr20_27972118     ZGre    A    G        0      0        2 
  20 chr20_27972118     ZHar    A    G        1      2        2 
  20 chr20_27972118   Sample    A    G        0      0        2 
  20 chr20_27980277     AAsi    C    A      0.5      1        2 
  20 chr20_27980277     AKia    C    A        0      0        2 
  20 chr20_27980277     AOna    C    A        0      0        2 
  20 chr20_27980277     ASom    C    A        0      0        2 
  20 chr20_27980277     HCab    C    A        0      0        2 
  20 chr20_27980277     HPrz    C    A        0      0        2 
  20 chr20_27980277     ZBoe    C    A        0      0        2 
  20 chr20_27980277     ZGre    C    A        0      0        2 
  20 chr20_27980277     ZHar    C    A        0      0        2 
  20 chr20_27980277   Sample    C    A        0      0        2 
  20 chr20_27982652     AAsi    C    T        0      0        2 
  20 chr20_27982652     AKia    C    T        0      0        2 
  20 chr20_27982652     AOna    C    T        1      2        2 
  20 chr20_27982652     ASom    C    T        0      0        2 
  20 chr20_27982652     HCab    C    T        0      0        2 
  20 chr20_27982652     HPrz    C    T        0      0        2 
  20 chr20_27982652     ZBoe    C    T      0.5      1        2 
  20 chr20_27982652     ZGre    C    T        0      0        2 
  20 chr20_27982652     ZHar    C    T        1      2        2 
  20 chr20_27982652   Sample    C    T        0      0        2 
  20 chr20_28005935     AAsi    C    T        0      0        2 
  20 chr20_28005935     AKia    C    T        0      0        2 
  20 chr20_28005935     AOna    C    T        1      2        2 
  20 chr20_28005935     ASom    C    T        0      0        2 
  20 chr20_28005935     HCab    C    T        0      0        2 
  20 chr20_28005935     HPrz    C    T        0      0        2 
  20 chr20_28005935     ZBoe    C    T        0      0        2 
  20 chr20_28005935     ZGre    C    T        0      0        2 
  20 chr20_28005935     ZHar    C    T        0      0        2 
  20 chr20_28005935   Sample    C    T        0      0        2 
  20 chr20_28006983     AAsi    A    G        0      0        2 
  20 chr20_28006983     AKia    A    G        0      0        2 
  20 chr20_28006983     AOna    A    G        0      0        2 
  20 chr20_28006983     ASom    A    G        0      0        2 
  20 chr20_28006983     HCab    A    G        1      2        2 
  20 chr20_28006983     HPrz    A    G        1      2        2 
  20 chr20_28006983     ZBoe    A    G        0      0        2 
  20 chr20_28006983     ZGre    A    G        0      0        2 
  20 chr20_28006983     ZHar    A    G        0      0        2 
  20 chr20_28006983   Sample    A    G        0      0        2 
  20 chr20_28007171     AAsi    G    A        0      0        2 
  20 chr20_28007171     AKia    G    A        0      0        2 
  20 chr20_28007171     AOna    G    A        0      0        2 
  20 chr20_28007171     ASom    G    A        0      0        2 
  20 chr20_28007171     HCab    G    A        1      2        2 
  20 chr20_28007171     HPrz    G    A        1      2        2 
  20 chr20_28007171     ZBoe    G    A        0      0        2 
  20 chr20_28007171     ZGre    G    A        0      0        2 
  20 chr20_28007171     ZHar    G    A        0      0        2 
  20 chr20_28007171   Sample    G    A        0      0        2 
  20 chr20_28027271     AAsi    G    T        0      0        2 
  20 chr20_28027271     AKia    G    T        0      0        2 
  20 chr20_28027271     AOna    G    T        0      0        2 
  20 chr20_28027271     ASom    G    T        0      0        2 
  20 chr20_28027271     HCab    G    T        1      2        2 
  20 chr20_28027271     HPrz    G    T        1      2        2 
  20 chr20_28027271     ZBoe    G    T        0      0        2 
  20 chr20_28027271     ZGre    G    T        0      0        2 
  20 chr20_28027271     ZHar    G    T        0      0        2 
  20 chr20_28027271   Sample    G    T        0      0        2 
  20 chr20_28029121     AAsi    A    G        0      0        2 
  20 chr20_28029121     AKia    A    G        0      0        2 
  20 chr20_28029121     AOna    A    G        0      0        2 
  20 chr20_28029121     ASom    A    G        0      0        2 
  20 chr20_28029121     HCab    A    G        1      2        2 
  20 chr20_28029121     HPrz    A    G        1      2        2 
  20 chr20_28029121     ZBoe    A    G        0      0        2 
  20 chr20_28029121     ZGre    A    G        0      0        2 
  20 chr20_28029121     ZHar    A    G        0      0        2 
  20 chr20_28029121   Sample    A    G        0      0        2 
  20 chr20_28034185     AAsi    T    G        0      0        2 
  20 chr20_28034185     AKia    T    G        0      0        2 
  20 chr20_28034185     AOna    T    G        0      0        2 
  20 chr20_28034185     ASom    T    G        0      0        2 
  20 chr20_28034185     HCab    T    G        0      0        2 
  20 chr20_28034185     HPrz    T    G        0      0        2 
  20 chr20_28034185     ZBoe    T    G      0.5      1        2 
  20 chr20_28034185     ZGre    T    G        0      0        2 
  20 chr20_28034185     ZHar    T    G        0      0        2 
  20 chr20_28034185   Sample    T    G        0      0        2 
  20 chr20_28040252     AAsi    C    T        0      0        2 
  20 chr20_28040252     AKia    C    T        0      0        2 
  20 chr20_28040252     AOna    C    T        0      0        2 
  20 chr20_28040252     ASom    C    T        0      0        2 
  20 chr20_28040252     HCab    C    T      0.5      1        2 
  20 chr20_28040252     HPrz    C    T      0.5      1        2 
  20 chr20_28040252     ZBoe    C    T        0      0        2 
  20 chr20_28040252     ZGre    C    T        0      0        2 
  20 chr20_28040252     ZHar    C    T        0      0        2 
  20 chr20_28040252   Sample    C    T        0      0        2 
  20 chr20_28041219     AAsi    T    C        0      0        2 
  20 chr20_28041219     AKia    T    C        0      0        2 
  20 chr20_28041219     AOna    T    C        0      0        2 
  20 chr20_28041219     ASom    T    C        0      0        2 
  20 chr20_28041219     HCab    T    C        0      0        2 
  20 chr20_28041219     HPrz    T    C        0      0        2 
  20 chr20_28041219     ZBoe    T    C        0      0        2 
  20 chr20_28041219     ZGre    T    C        0      0        2 
  20 chr20_28041219     ZHar    T    C      0.5      1        2 
  20 chr20_28041219   Sample    T    C        0      0        2 
  20 chr20_28041308     AAsi    G    A        0      0        2 
  20 chr20_28041308     AKia    G    A        0      0        2 
  20 chr20_28041308     AOna    G    A        0      0        2 
  20 chr20_28041308     ASom    G    A        0      0        2 
  20 chr20_28041308     HCab    G    A        1      2        2 
  20 chr20_28041308     HPrz    G    A        1      2        2 
  20 chr20_28041308     ZBoe    G    A        0      0        2 
  20 chr20_28041308     ZGre    G    A        0      0        2 
  20 chr20_28041308     ZHar    G    A        0      0        2 
  20 chr20_28041308   Sample    G    A        0      0        2 
  20 chr20_28045547     AAsi    T    C        0      0        2 
  20 chr20_28045547     AKia    T    C      0.5      1        2 
  20 chr20_28045547     AOna    T    C        1      2        2 
  20 chr20_28045547     ASom    T    C        0      0        2 
  20 chr20_28045547     HCab    T    C        0      0        2 
  20 chr20_28045547     HPrz    T    C        0      0        2 
  20 chr20_28045547     ZBoe    T    C        0      0        2 
  20 chr20_28045547     ZGre    T    C        0      0        2 
  20 chr20_28045547     ZHar    T    C        0      0        2 
  20 chr20_28045547   Sample    T    C        0      0        2 
  20 chr20_28052213     AAsi    C    G        0      0        2 
  20 chr20_28052213     AKia    C    G        0      0        2 
  20 chr20_28052213     AOna    C    G        0      0        2 
  20 chr20_28052213     ASom    C    G        0      0        2 
  20 chr20_28052213     HCab    C    G        0      0        2 
  20 chr20_28052213     HPrz    C    G        0      0        2 
  20 chr20_28052213     ZBoe    C    G        0      0        2 
  20 chr20_28052213     ZGre    C    G      0.5      1        2 
  20 chr20_28052213     ZHar    C    G        0      0        2 
  20 chr20_28052213   Sample    C    G        0      0        2 
  20 chr20_28064626     AAsi    C    G        0      0        2 
  20 chr20_28064626     AKia    C    G      0.5      1        2 
  20 chr20_28064626     AOna    C    G        0      0        2 
  20 chr20_28064626     ASom    C    G        0      0        2 
  20 chr20_28064626     HCab    C    G        0      0        2 
  20 chr20_28064626     HPrz    C    G        0      0        2 
  20 chr20_28064626     ZBoe    C    G        0      0        2 
  20 chr20_28064626     ZGre    C    G        0      0        2 
  20 chr20_28064626     ZHar    C    G        0      0        2 
  20 chr20_28064626   Sample    C    G        0      0        2 
  20 chr20_28064664     AAsi    C    G        0      0        2 
  20 chr20_28064664     AKia    C    G        0      0        2 
  20 chr20_28064664     AOna    C    G        0      0        2 
  20 chr20_28064664     ASom    C    G        0      0        2 
  20 chr20_28064664     HCab    C    G        0      0        2 
  20 chr20_28064664     HPrz    C    G      0.5      1        2 
  20 chr20_28064664     ZBoe    C    G        0      0        2 
  20 chr20_28064664     ZGre    C    G        0      0        2 
  20 chr20_28064664     ZHar    C    G        0      0        2 
  20 chr20_28064664   Sample    C    G        0      0        2 
  20 chr20_28070146     AAsi    T    C        0      0        2 
  20 chr20_28070146     AKia    T    C        0      0        2 
  20 chr20_28070146     AOna    T    C        0      0        2 
  20 chr20_28070146     ASom    T    C        0      0        2 
  20 chr20_28070146     HCab    T    C        1      2        2 
  20 chr20_28070146     HPrz    T    C      0.5      1        2 
  20 chr20_28070146     ZBoe    T    C        0      0        2 
  20 chr20_28070146     ZGre    T    C        0      0        2 
  20 chr20_28070146     ZHar    T    C        0      0        2 
  20 chr20_28070146   Sample    T    C        0      0        2 
  20 chr20_28081177     AAsi    A    G        0      0        2 
  20 chr20_28081177     AKia    A    G        0      0        2 
  20 chr20_28081177     AOna    A    G        0      0        2 
  20 chr20_28081177     ASom    A    G      0.5      1        2 
  20 chr20_28081177     HCab    A    G        0      0        2 
  20 chr20_28081177     HPrz    A    G        0      0        2 
  20 chr20_28081177     ZBoe    A    G        0      0        2 
  20 chr20_28081177     ZGre    A    G        0      0        2 
  20 chr20_28081177     ZHar    A    G        0      0        2 
  20 chr20_28081177   Sample    A    G        0      0        2 
  20 chr20_28082869     AAsi    C    T        0      0        2 
  20 chr20_28082869     AKia    C    T        0      0        2 
  20 chr20_28082869     AOna    C    T        0      0        2 
  20 chr20_28082869     ASom    C    T        0      0        2 
  20 chr20_28082869     HCab    C    T        0      0        2 
  20 chr20_28082869     HPrz    C    T        0      0        2 
  20 chr20_28082869     ZBoe    C    T      0.5      1        2 
  20 chr20_28082869     ZGre    C    T        0      0        2 
  20 chr20_28082869     ZHar    C    T        0      0        2 
  20 chr20_28082869   Sample    C    T        0      0        2 
  20 chr20_28084822     AAsi    C    T        0      0        2 
  20 chr20_28084822     AKia    C    T        0      0        2 
  20 chr20_28084822     AOna    C    T        0      0        2 
  20 chr20_28084822     ASom    C    T        0      0        2 
  20 chr20_28084822     HCab    C    T        1      2        2 
  20 chr20_28084822     HPrz    C    T        1      2        2 
  20 chr20_28084822     ZBoe    C    T        0      0        2 
  20 chr20_28084822     ZGre    C    T        0      0        2 
  20 chr20_28084822     ZHar    C    T        0      0        2 
  20 chr20_28084822   Sample    C    T        0      0        2 
  20 chr20_28085218     AAsi    T    A        0      0        2 
  20 chr20_28085218     AKia    T    A        0      0        2 
  20 chr20_28085218     AOna    T    A        0      0        2 
  20 chr20_28085218     ASom    T    A        0      0        2 
  20 chr20_28085218     HCab    T    A        1      2        2 
  20 chr20_28085218     HPrz    T    A        1      2        2 
  20 chr20_28085218     ZBoe    T    A        0      0        2 
  20 chr20_28085218     ZGre    T    A        0      0        2 
  20 chr20_28085218     ZHar    T    A        0      0        2 
  20 chr20_28085218   Sample    T    A        0      0        2 
  20 chr20_28086865     AAsi    T    G        0      0        2 
  20 chr20_28086865     AKia    T    G        0      0        2 
  20 chr20_28086865     AOna    T    G        0      0        2 
  20 chr20_28086865     ASom    T    G      0.5      1        2 
  20 chr20_28086865     HCab    T    G        0      0        2 
  20 chr20_28086865     HPrz    T    G        0      0        2 
  20 chr20_28086865     ZBoe    T    G        0      0        2 
  20 chr20_28086865     ZGre    T    G        0      0        2 
  20 chr20_28086865     ZHar    T    G        0      0        2 
  20 chr20_28086865   Sample    T    G        0      0        2 
  20 chr20_28093684     AAsi    C    T        0      0        2 
  20 chr20_28093684     AKia    C    T        0      0        2 
  20 chr20_28093684     AOna    C    T        0      0        2 
  20 chr20_28093684     ASom    C    T        0      0        2 
  20 chr20_28093684     HCab    C    T        0      0        2 
  20 chr20_28093684     HPrz    C    T        0      0        2 
  20 chr20_28093684     ZBoe    C    T        0      0        2 
  20 chr20_28093684     ZGre    C    T      0.5      1        2 
  20 chr20_28093684     ZHar    C    T        0      0        2 
  20 chr20_28093684   Sample    C    T        0      0        2 
  20 chr20_28102872     AAsi    A    G        0      0        2 
  20 chr20_28102872     AKia    A    G        0      0        2 
  20 chr20_28102872     AOna    A    G        0      0        2 
  20 chr20_28102872     ASom    A    G        0      0        2 
  20 chr20_28102872     HCab    A    G        0      0        2 
  20 chr20_28102872     HPrz    A    G        0      0        2 
  20 chr20_28102872     ZBoe    A    G        0      0        2 
  20 chr20_28102872     ZGre    A    G        1      2        2 
  20 chr20_28102872     ZHar    A    G        0      0        2 
  20 chr20_28102872   Sample    A    G        0      0        2 
  20 chr20_28103393     AAsi    A    T        0      0        2 
  20 chr20_28103393     AKia    A    T      0.5      1        2 
  20 chr20_28103393     AOna    A    T        0      0        2 
  20 chr20_28103393     ASom    A    T        0      0        2 
  20 chr20_28103393     HCab    A    T        0      0        2 
  20 chr20_28103393     HPrz    A    T        0      0        2 
  20 chr20_28103393     ZBoe    A    T        0      0        2 
  20 chr20_28103393     ZGre    A    T        0      0        2 
  20 chr20_28103393     ZHar    A    T        0      0        2 
  20 chr20_28103393   Sample    A    T        0      0        2 
  20 chr20_28108126     AAsi    T    C        0      0        2 
  20 chr20_28108126     AKia    T    C        0      0        2 
  20 chr20_28108126     AOna    T    C        0      0        2 
  20 chr20_28108126     ASom    T    C      0.5      1        2 
  20 chr20_28108126     HCab    T    C        0      0        2 
  20 chr20_28108126     HPrz    T    C        0      0        2 
  20 chr20_28108126     ZBoe    T    C        0      0        2 
  20 chr20_28108126     ZGre    T    C        0      0        2 
  20 chr20_28108126     ZHar    T    C        0      0        2 
  20 chr20_28108126   Sample    T    C        0      0        2 
  20 chr20_28118926     AAsi    C    T        0      0        2 
  20 chr20_28118926     AKia    C    T        0      0        2 
  20 chr20_28118926     AOna    C    T        0      0        2 
  20 chr20_28118926     ASom    C    T      0.5      1        2 
  20 chr20_28118926     HCab    C    T        0      0        2 
  20 chr20_28118926     HPrz    C    T        0      0        2 
  20 chr20_28118926     ZBoe    C    T        0      0        2 
  20 chr20_28118926     ZGre    C    T        0      0        2 
  20 chr20_28118926     ZHar    C    T        0      0        2 
  20 chr20_28118926   Sample    C    T        0      0        2 
  20 chr20_28128171     AAsi    C    T        0      0        2 
  20 chr20_28128171     AKia    C    T        0      0        2 
  20 chr20_28128171     AOna    C    T        0      0        2 
  20 chr20_28128171     ASom    C    T        0      0        2 
  20 chr20_28128171     HCab    C    T        0      0        2 
  20 chr20_28128171     HPrz    C    T        0      0        2 
  20 chr20_28128171     ZBoe    C    T        1      2        2 
  20 chr20_28128171     ZGre    C    T      0.5      1        2 
  20 chr20_28128171     ZHar    C    T        1      2        2 
  20 chr20_28128171   Sample    C    T        0      0        2 
  20 chr20_28129997     AAsi    A    G        0      0        2 
  20 chr20_28129997     AKia    A    G        0      0        2 
  20 chr20_28129997     AOna    A    G        0      0        2 
  20 chr20_28129997     ASom    A    G        0      0        2 
  20 chr20_28129997     HCab    A    G      0.5      1        2 
  20 chr20_28129997     HPrz    A    G      0.5      1        2 
  20 chr20_28129997     ZBoe    A    G        0      0        2 
  20 chr20_28129997     ZGre    A    G        0      0        2 
  20 chr20_28129997     ZHar    A    G        0      0        2 
  20 chr20_28129997   Sample    A    G        0      0        2 
  20 chr20_28140097     AAsi    G    A        0      0        2 
  20 chr20_28140097     AKia    G    A        0      0        2 
  20 chr20_28140097     AOna    G    A        0      0        2 
  20 chr20_28140097     ASom    G    A        0      0        2 
  20 chr20_28140097     HCab    G    A        0      0        2 
  20 chr20_28140097     HPrz    G    A        0      0        2 
  20 chr20_28140097     ZBoe    G    A      0.5      1        2 
  20 chr20_28140097     ZGre    G    A        0      0        2 
  20 chr20_28140097     ZHar    G    A        0      0        2 
  20 chr20_28140097   Sample    G    A        0      0        2 
  20 chr20_28143948     AAsi    T    C        0      0        2 
  20 chr20_28143948     AKia    T    C        0      0        2 
  20 chr20_28143948     AOna    T    C        0      0        2 
  20 chr20_28143948     ASom    T    C        0      0        2 
  20 chr20_28143948     HCab    T    C        0      0        2 
  20 chr20_28143948     HPrz    T    C        0      0        2 
  20 chr20_28143948     ZBoe    T    C        0      0        2 
  20 chr20_28143948     ZGre    T    C      0.5      1        2 
  20 chr20_28143948     ZHar    T    C        0      0        2 
  20 chr20_28143948   Sample    T    C        0      0        2 
  20 chr20_28155777     AAsi    G    C        0      0        2 
  20 chr20_28155777     AKia    G    C        1      2        2 
  20 chr20_28155777     AOna    G    C        1      2        2 
  20 chr20_28155777     ASom    G    C        0      0        2 
  20 chr20_28155777     HCab    G    C        0      0        2 
  20 chr20_28155777     HPrz    G    C        0      0        2 
  20 chr20_28155777     ZBoe    G    C        0      0        2 
  20 chr20_28155777     ZGre    G    C        0      0        2 
  20 chr20_28155777     ZHar    G    C        0      0        2 
  20 chr20_28155777   Sample    G    C        0      0        2 
  20 chr20_28163368     AAsi    A    G        1      2        2 
  20 chr20_28163368     AKia    A    G        0      0        2 
  20 chr20_28163368     AOna    A    G        0      0        2 
  20 chr20_28163368     ASom    A    G        1      2        2 
  20 chr20_28163368     HCab    A    G        0      0        2 
  20 chr20_28163368     HPrz    A    G        0      0        2 
  20 chr20_28163368     ZBoe    A    G      0.5      1        2 
  20 chr20_28163368     ZGre    A    G        0      0        2 
  20 chr20_28163368     ZHar    A    G        1      2        2 
  20 chr20_28163368   Sample    A    G        1      2        2 
  20 chr20_28163471     AAsi    A    G        1      2        2 
  20 chr20_28163471     AKia    A    G        0      0        2 
  20 chr20_28163471     AOna    A    G        0      0        2 
  20 chr20_28163471     ASom    A    G        1      2        2 
  20 chr20_28163471     HCab    A    G        0      0        2 
  20 chr20_28163471     HPrz    A    G        0      0        2 
  20 chr20_28163471     ZBoe    A    G      0.5      1        2 
  20 chr20_28163471     ZGre    A    G        0      0        2 
  20 chr20_28163471     ZHar    A    G        1      2        2 
  20 chr20_28163471   Sample    A    G        1      2        2 
  20 chr20_28165775     AAsi    A    G        0      0        2 
  20 chr20_28165775     AKia    A    G        1      2        2 
  20 chr20_28165775     AOna    A    G        1      2        2 
  20 chr20_28165775     ASom    A    G        0      0        2 
  20 chr20_28165775     HCab    A    G        1      2        2 
  20 chr20_28165775     HPrz    A    G        1      2        2 
  20 chr20_28165775     ZBoe    A    G      0.5      1        2 
  20 chr20_28165775     ZGre    A    G        0      0        2 
  20 chr20_28165775     ZHar    A    G        0      0        2 
  20 chr20_28165775   Sample    A    G        0      0        2 
  20 chr20_28166156     AAsi    C    G        0      0        2 
  20 chr20_28166156     AKia    C    G        0      0        2 
  20 chr20_28166156     AOna    C    G        0      0        2 
  20 chr20_28166156     ASom    C    G        0      0        2 
  20 chr20_28166156     HCab    C    G        0      0        2 
  20 chr20_28166156     HPrz    C    G        0      0        2 
  20 chr20_28166156     ZBoe    C    G        0      0        2 
  20 chr20_28166156     ZGre    C    G      0.5      1        2 
  20 chr20_28166156     ZHar    C    G        0      0        2 
  20 chr20_28166156   Sample    C    G        0      0        2 
  20 chr20_28167322     AAsi    G    A        0      0        2 
  20 chr20_28167322     AKia    G    A        0      0        2 
  20 chr20_28167322     AOna    G    A        0      0        2 
  20 chr20_28167322     ASom    G    A        0      0        2 
  20 chr20_28167322     HCab    G    A        0      0        2 
  20 chr20_28167322     HPrz    G    A        0      0        2 
  20 chr20_28167322     ZBoe    G    A        0      0        2 
  20 chr20_28167322     ZGre    G    A        0      0        2 
  20 chr20_28167322     ZHar    G    A        1      2        2 
  20 chr20_28167322   Sample    G    A        0      0        2 
  20 chr20_28173232     AAsi    A    G        0      0        2 
  20 chr20_28173232     AKia    A    G        0      0        2 
  20 chr20_28173232     AOna    A    G        0      0        2 
  20 chr20_28173232     ASom    A    G        0      0        2 
  20 chr20_28173232     HCab    A    G        0      0        2 
  20 chr20_28173232     HPrz    A    G        0      0        2 
  20 chr20_28173232     ZBoe    A    G        0      0        2 
  20 chr20_28173232     ZGre    A    G      0.5      1        2 
  20 chr20_28173232     ZHar    A    G        0      0        2 
  20 chr20_28173232   Sample    A    G        0      0        2 
  20 chr20_28187143     AAsi    T    C        0      0        2 
  20 chr20_28187143     AKia    T    C        0      0        2 
  20 chr20_28187143     AOna    T    C        0      0        2 
  20 chr20_28187143     ASom    T    C        0      0        2 
  20 chr20_28187143     HCab    T    C        0      0        2 
  20 chr20_28187143     HPrz    T    C        0      0        2 
  20 chr20_28187143     ZBoe    T    C        0      0        2 
  20 chr20_28187143     ZGre    T    C        1      2        2 
  20 chr20_28187143     ZHar    T    C        0      0        2 
  20 chr20_28187143   Sample    T    C        0      0        2 
  20 chr20_28187425     AAsi    A    G        0      0        2 
  20 chr20_28187425     AKia    A    G        0      0        2 
  20 chr20_28187425     AOna    A    G        0      0        2 
  20 chr20_28187425     ASom    A    G        0      0        2 
  20 chr20_28187425     HCab    A    G        0      0        2 
  20 chr20_28187425     HPrz    A    G        0      0        2 
  20 chr20_28187425     ZBoe    A    G        0      0        2 
  20 chr20_28187425     ZGre    A    G        1      2        2 
  20 chr20_28187425     ZHar    A    G        0      0        2 
  20 chr20_28187425   Sample    A    G        0      0        2 
  20 chr20_28187907     AAsi    T    C        0      0        2 
  20 chr20_28187907     AKia    T    C        0      0        2 
  20 chr20_28187907     AOna    T    C        0      0        2 
  20 chr20_28187907     ASom    T    C      0.5      1        2 
  20 chr20_28187907     HCab    T    C        0      0        2 
  20 chr20_28187907     HPrz    T    C        0      0        2 
  20 chr20_28187907     ZBoe    T    C        0      0        2 
  20 chr20_28187907     ZGre    T    C        0      0        2 
  20 chr20_28187907     ZHar    T    C        0      0        2 
  20 chr20_28187907   Sample    T    C        0      0        2 
  20 chr20_28188904     AAsi    A    G        0      0        2 
  20 chr20_28188904     AKia    A    G        0      0        2 
  20 chr20_28188904     AOna    A    G        0      0        2 
  20 chr20_28188904     ASom    A    G        0      0        2 
  20 chr20_28188904     HCab    A    G        0      0        2 
  20 chr20_28188904     HPrz    A    G        0      0        2 
  20 chr20_28188904     ZBoe    A    G      0.5      1        2 
  20 chr20_28188904     ZGre    A    G        0      0        2 
  20 chr20_28188904     ZHar    A    G        0      0        2 
  20 chr20_28188904   Sample    A    G        0      0        2 
  20 chr20_28192246     AAsi    A    G        0      0        2 
  20 chr20_28192246     AKia    A    G        0      0        2 
  20 chr20_28192246     AOna    A    G        0      0        2 
  20 chr20_28192246     ASom    A    G        0      0        2 
  20 chr20_28192246     HCab    A    G        0      0        2 
  20 chr20_28192246     HPrz    A    G      0.5      1        2 
  20 chr20_28192246     ZBoe    A    G        0      0        2 
  20 chr20_28192246     ZGre    A    G        0      0        2 
  20 chr20_28192246     ZHar    A    G        0      0        2 
  20 chr20_28192246   Sample    A    G        0      0        2 
  20 chr20_28192326     AAsi    T    C        0      0        2 
  20 chr20_28192326     AKia    T    C        0      0        2 
  20 chr20_28192326     AOna    T    C        0      0        2 
  20 chr20_28192326     ASom    T    C        0      0        2 
  20 chr20_28192326     HCab    T    C        0      0        2 
  20 chr20_28192326     HPrz    T    C        0      0        2 
  20 chr20_28192326     ZBoe    T    C      0.5      1        2 
  20 chr20_28192326     ZGre    T    C      0.5      1        2 
  20 chr20_28192326     ZHar    T    C        0      0        2 
  20 chr20_28192326   Sample    T    C        0      0        2 
  20 chr20_28199105     AAsi    G    C        1      2        2 
  20 chr20_28199105     AKia    G    C        0      0        2 
  20 chr20_28199105     AOna    G    C        0      0        2 
  20 chr20_28199105     ASom    G    C        1      2        2 
  20 chr20_28199105     HCab    G    C        0      0        2 
  20 chr20_28199105     HPrz    G    C        0      0        2 
  20 chr20_28199105     ZBoe    G    C        0      0        2 
  20 chr20_28199105     ZGre    G    C        0      0        2 
  20 chr20_28199105     ZHar    G    C        0      0        2 
  20 chr20_28199105   Sample    G    C        1      2        2 
  20 chr20_28205978     AAsi    T    C        0      0        2 
  20 chr20_28205978     AKia    T    C        0      0        2 
  20 chr20_28205978     AOna    T    C        0      0        2 
  20 chr20_28205978     ASom    T    C        0      0        2 
  20 chr20_28205978     HCab    T    C      0.5      1        2 
  20 chr20_28205978     HPrz    T    C      0.5      1        2 
  20 chr20_28205978     ZBoe    T    C        0      0        2 
  20 chr20_28205978     ZGre    T    C        0      0        2 
  20 chr20_28205978     ZHar    T    C        0      0        2 
  20 chr20_28205978   Sample    T    C        0      0        2 
  20 chr20_28207196     AAsi    A    C        0      0        2 
  20 chr20_28207196     AKia    A    C        0      0        2 
  20 chr20_28207196     AOna    A    C        0      0        2 
  20 chr20_28207196     ASom    A    C        0      0        2 
  20 chr20_28207196     HCab    A    C        1      2        2 
  20 chr20_28207196     HPrz    A    C        1      2        2 
  20 chr20_28207196     ZBoe    A    C        0      0        2 
  20 chr20_28207196     ZGre    A    C        0      0        2 
  20 chr20_28207196     ZHar    A    C        0      0        2 
  20 chr20_28207196   Sample    A    C        0      0        2 
  20 chr20_28242119     AAsi    T    A      0.5      1        2 
  20 chr20_28242119     AKia    T    A        0      0        2 
  20 chr20_28242119     AOna    T    A        0      0        2 
  20 chr20_28242119     ASom    T    A        0      0        2 
  20 chr20_28242119     HCab    T    A        0      0        2 
  20 chr20_28242119     HPrz    T    A        0      0        2 
  20 chr20_28242119     ZBoe    T    A        0      0        2 
  20 chr20_28242119     ZGre    T    A        0      0        2 
  20 chr20_28242119     ZHar    T    A        0      0        2 
  20 chr20_28242119   Sample    T    A        1      2        2 
  20 chr20_28261113     AAsi    T    G        0      0        2 
  20 chr20_28261113     AKia    T    G        0      0        2 
  20 chr20_28261113     AOna    T    G        0      0        2 
  20 chr20_28261113     ASom    T    G        0      0        2 
  20 chr20_28261113     HCab    T    G      0.5      1        2 
  20 chr20_28261113     HPrz    T    G        0      0        2 
  20 chr20_28261113     ZBoe    T    G        0      0        2 
  20 chr20_28261113     ZGre    T    G        0      0        2 
  20 chr20_28261113     ZHar    T    G        0      0        2 
  20 chr20_28261113   Sample    T    G        0      0        2 
  20 chr20_28271024     AAsi    T    C        0      0        2 
  20 chr20_28271024     AKia    T    C        0      0        2 
  20 chr20_28271024     AOna    T    C        0      0        2 
  20 chr20_28271024     ASom    T    C        0      0        2 
  20 chr20_28271024     HCab    T    C        1      2        2 
  20 chr20_28271024     HPrz    T    C        1      2        2 
  20 chr20_28271024     ZBoe    T    C        0      0        2 
  20 chr20_28271024     ZGre    T    C        0      0        2 
  20 chr20_28271024     ZHar    T    C        0      0        2 
  20 chr20_28271024   Sample    T    C        0      0        2 
  20 chr20_28272953     AAsi    T    G        0      0        2 
  20 chr20_28272953     AKia    T    G        0      0        2 
  20 chr20_28272953     AOna    T    G        0      0        2 
  20 chr20_28272953     ASom    T    G        0      0        2 
  20 chr20_28272953     HCab    T    G        0      0        2 
  20 chr20_28272953     HPrz    T    G        0      0        2 
  20 chr20_28272953     ZBoe    T    G      0.5      1        2 
  20 chr20_28272953     ZGre    T    G        0      0        2 
  20 chr20_28272953     ZHar    T    G        0      0        2 
  20 chr20_28272953   Sample    T    G        0      0        2 
  20 chr20_28280462     AAsi    C    G        0      0        2 
  20 chr20_28280462     AKia    C    G        0      0        2 
  20 chr20_28280462     AOna    C    G        0      0        2 
  20 chr20_28280462     ASom    C    G        0      0        2 
  20 chr20_28280462     HCab    C    G      0.5      1        2 
  20 chr20_28280462     HPrz    C    G        0      0        2 
  20 chr20_28280462     ZBoe    C    G        0      0        2 
  20 chr20_28280462     ZGre    C    G        0      0        2 
  20 chr20_28280462     ZHar    C    G        0      0        2 
  20 chr20_28280462   Sample    C    G        0      0        2 
  20 chr20_28281010     AAsi    C    T        0      0        2 
  20 chr20_28281010     AKia    C    T        0      0        2 
  20 chr20_28281010     AOna    C    T        1      2        2 
  20 chr20_28281010     ASom    C    T        0      0        2 
  20 chr20_28281010     HCab    C    T        0      0        2 
  20 chr20_28281010     HPrz    C    T        0      0        2 
  20 chr20_28281010     ZBoe    C    T        0      0        2 
  20 chr20_28281010     ZGre    C    T        0      0        2 
  20 chr20_28281010     ZHar    C    T        0      0        2 
  20 chr20_28281010   Sample    C    T        0      0        2 
  20 chr20_28289323     AAsi    C    A        0      0        2 
  20 chr20_28289323     AKia    C    A        0      0        2 
  20 chr20_28289323     AOna    C    A        0      0        2 
  20 chr20_28289323     ASom    C    A        0      0        2 
  20 chr20_28289323     HCab    C    A        0      0        2 
  20 chr20_28289323     HPrz    C    A        0      0        2 
  20 chr20_28289323     ZBoe    C    A        0      0        2 
  20 chr20_28289323     ZGre    C    A        1      2        2 
  20 chr20_28289323     ZHar    C    A        0      0        2 
  20 chr20_28289323   Sample    C    A        0      0        2 
  20 chr20_28291097     AAsi    G    A        0      0        2 
  20 chr20_28291097     AKia    G    A        0      0        2 
  20 chr20_28291097     AOna    G    A        0      0        2 
  20 chr20_28291097     ASom    G    A        0      0        2 
  20 chr20_28291097     HCab    G    A        0      0        2 
  20 chr20_28291097     HPrz    G    A        0      0        2 
  20 chr20_28291097     ZBoe    G    A        0      0        2 
  20 chr20_28291097     ZGre    G    A        1      2        2 
  20 chr20_28291097     ZHar    G    A        0      0        2 
  20 chr20_28291097   Sample    G    A        0      0        2 
  20 chr20_28292555     AAsi    T    C        0      0        2 
  20 chr20_28292555     AKia    T    C        0      0        2 
  20 chr20_28292555     AOna    T    C        0      0        2 
  20 chr20_28292555     ASom    T    C        0      0        2 
  20 chr20_28292555     HCab    T    C        0      0        2 
  20 chr20_28292555     HPrz    T    C        0      0        2 
  20 chr20_28292555     ZBoe    T    C        0      0        2 
  20 chr20_28292555     ZGre    T    C        0      0        2 
  20 chr20_28292555     ZHar    T    C        1      2        2 
  20 chr20_28292555   Sample    T    C        0      0        2 
  20 chr20_28303920     AAsi    A    G        0      0        2 
  20 chr20_28303920     AKia    A    G        0      0        2 
  20 chr20_28303920     AOna    A    G        0      0        2 
  20 chr20_28303920     ASom    A    G        0      0        2 
  20 chr20_28303920     HCab    A    G        0      0        2 
  20 chr20_28303920     HPrz    A    G        0      0        2 
  20 chr20_28303920     ZBoe    A    G        0      0        2 
  20 chr20_28303920     ZGre    A    G        0      0        2 
  20 chr20_28303920     ZHar    A    G        1      2        2 
  20 chr20_28303920   Sample    A    G        0      0        2 
  20 chr20_28317379     AAsi    C    T        0      0        2 
  20 chr20_28317379     AKia    C    T      0.5      1        2 
  20 chr20_28317379     AOna    C    T        0      0        2 
  20 chr20_28317379     ASom    C    T      0.5      1        2 
  20 chr20_28317379     HCab    C    T        0      0        2 
  20 chr20_28317379     HPrz    C    T        0      0        2 
  20 chr20_28317379     ZBoe    C    T        1      2        2 
  20 chr20_28317379     ZGre    C    T        1      2        2 
  20 chr20_28317379     ZHar    C    T        0      0        2 
  20 chr20_28317379   Sample    C    T        1      2        2 
  20 chr20_28321806     AAsi    C    T        0      0        2 
  20 chr20_28321806     AKia    C    T        0      0        2 
  20 chr20_28321806     AOna    C    T        0      0        2 
  20 chr20_28321806     ASom    C    T        0      0        2 
  20 chr20_28321806     HCab    C    T        1      2        2 
  20 chr20_28321806     HPrz    C    T        1      2        2 
  20 chr20_28321806     ZBoe    C    T        0      0        2 
  20 chr20_28321806     ZGre    C    T        0      0        2 
  20 chr20_28321806     ZHar    C    T        0      0        2 
  20 chr20_28321806   Sample    C    T        0      0        2 
  20 chr20_28324314     AAsi    A    G        0      0        2 
  20 chr20_28324314     AKia    A    G        0      0        2 
  20 chr20_28324314     AOna    A    G        0      0        2 
  20 chr20_28324314     ASom    A    G        0      0        2 
  20 chr20_28324314     HCab    A    G        1      2        2 
  20 chr20_28324314     HPrz    A    G        1      2        2 
  20 chr20_28324314     ZBoe    A    G        0      0        2 
  20 chr20_28324314     ZGre    A    G        0      0        2 
  20 chr20_28324314     ZHar    A    G        0      0        2 
  20 chr20_28324314   Sample    A    G        0      0        2 
  20 chr20_28325623     AAsi    A    G        0      0        2 
  20 chr20_28325623     AKia    A    G        0      0        2 
  20 chr20_28325623     AOna    A    G        0      0        2 
  20 chr20_28325623     ASom    A    G        0      0        2 
  20 chr20_28325623     HCab    A    G        0      0        2 
  20 chr20_28325623     HPrz    A    G        0      0        2 
  20 chr20_28325623     ZBoe    A    G      0.5      1        2 
  20 chr20_28325623     ZGre    A    G        0      0        2 
  20 chr20_28325623     ZHar    A    G        0      0        2 
  20 chr20_28325623   Sample    A    G        0      0        2 
  20 chr20_28328527     AAsi    G    A      0.5      1        2 
  20 chr20_28328527     AKia    G    A        0      0        2 
  20 chr20_28328527     AOna    G    A        0      0        2 
  20 chr20_28328527     ASom    G    A        0      0        2 
  20 chr20_28328527     HCab    G    A        0      0        2 
  20 chr20_28328527     HPrz    G    A        0      0        2 
  20 chr20_28328527     ZBoe    G    A        0      0        2 
  20 chr20_28328527     ZGre    G    A        0      0        2 
  20 chr20_28328527     ZHar    G    A        0      0        2 
  20 chr20_28328527   Sample    G    A        0      0        2 
  20 chr20_28329851     AAsi    T    G        0      0        2 
  20 chr20_28329851     AKia    T    G        0      0        2 
  20 chr20_28329851     AOna    T    G        0      0        2 
  20 chr20_28329851     ASom    T    G        0      0        2 
  20 chr20_28329851     HCab    T    G        0      0        2 
  20 chr20_28329851     HPrz    T    G      0.5      1        2 
  20 chr20_28329851     ZBoe    T    G        0      0        2 
  20 chr20_28329851     ZGre    T    G        0      0        2 
  20 chr20_28329851     ZHar    T    G        0      0        2 
  20 chr20_28329851   Sample    T    G        0      0        2 
  20 chr20_28331680     AAsi    T    C        0      0        2 
  20 chr20_28331680     AKia    T    C        0      0        2 
  20 chr20_28331680     AOna    T    C        0      0        2 
  20 chr20_28331680     ASom    T    C        0      0        2 
  20 chr20_28331680     HCab    T    C        0      0        2 
  20 chr20_28331680     HPrz    T    C      0.5      1        2 
  20 chr20_28331680     ZBoe    T    C        0      0        2 
  20 chr20_28331680     ZGre    T    C        0      0        2 
  20 chr20_28331680     ZHar    T    C        0      0        2 
  20 chr20_28331680   Sample    T    C        0      0        2 
  20 chr20_28334152     AAsi    C    G        0      0        2 
  20 chr20_28334152     AKia    C    G        0      0        2 
  20 chr20_28334152     AOna    C    G        0      0        2 
  20 chr20_28334152     ASom    C    G        0      0        2 
  20 chr20_28334152     HCab    C    G      0.5      1        2 
  20 chr20_28334152     HPrz    C    G        0      0        2 
  20 chr20_28334152     ZBoe    C    G        0      0        2 
  20 chr20_28334152     ZGre    C    G        0      0        2 
  20 chr20_28334152     ZHar    C    G        0      0        2 
  20 chr20_28334152   Sample    C    G        0      0        2 
  20 chr20_28335065     AAsi    C    A        0      0        2 
  20 chr20_28335065     AKia    C    A        0      0        2 
  20 chr20_28335065     AOna    C    A        0      0        2 
  20 chr20_28335065     ASom    C    A        0      0        2 
  20 chr20_28335065     HCab    C    A        0      0        2 
  20 chr20_28335065     HPrz    C    A        0      0        2 
  20 chr20_28335065     ZBoe    C    A      0.5      1        2 
  20 chr20_28335065     ZGre    C    A        0      0        2 
  20 chr20_28335065     ZHar    C    A        0      0        2 
  20 chr20_28335065   Sample    C    A        0      0        2 
  20 chr20_28336093     AAsi    A    C        0      0        2 
  20 chr20_28336093     AKia    A    C        0      0        2 
  20 chr20_28336093     AOna    A    C        0      0        2 
  20 chr20_28336093     ASom    A    C        0      0        2 
  20 chr20_28336093     HCab    A    C        0      0        2 
  20 chr20_28336093     HPrz    A    C        0      0        2 
  20 chr20_28336093     ZBoe    A    C      0.5      1        2 
  20 chr20_28336093     ZGre    A    C        0      0        2 
  20 chr20_28336093     ZHar    A    C        0      0        2 
  20 chr20_28336093   Sample    A    C        0      0        2 
  20 chr20_28337891     AAsi    C    A        0      0        2 
  20 chr20_28337891     AKia    C    A        0      0        2 
  20 chr20_28337891     AOna    C    A        0      0        2 
  20 chr20_28337891     ASom    C    A        0      0        2 
  20 chr20_28337891     HCab    C    A        0      0        2 
  20 chr20_28337891     HPrz    C    A      0.5      1        2 
  20 chr20_28337891     ZBoe    C    A        1      2        2 
  20 chr20_28337891     ZGre    C    A        1      2        2 
  20 chr20_28337891     ZHar    C    A        1      2        2 
  20 chr20_28337891   Sample    C    A        0      0        2 
  20 chr20_28337930     AAsi    T    C      0.5      1        2 
  20 chr20_28337930     AKia    T    C        0      0        2 
  20 chr20_28337930     AOna    T    C        0      0        2 
  20 chr20_28337930     ASom    T    C        0      0        2 
  20 chr20_28337930     HCab    T    C        0      0        2 
  20 chr20_28337930     HPrz    T    C        0      0        2 
  20 chr20_28337930     ZBoe    T    C        0      0        2 
  20 chr20_28337930     ZGre    T    C        0      0        2 
  20 chr20_28337930     ZHar    T    C        0      0        2 
  20 chr20_28337930   Sample    T    C        0      0        2 
  20 chr20_28343972     AAsi    A    G        0      0        2 
  20 chr20_28343972     AKia    A    G        0      0        2 
  20 chr20_28343972     AOna    A    G        0      0        2 
  20 chr20_28343972     ASom    A    G        0      0        2 
  20 chr20_28343972     HCab    A    G        0      0        2 
  20 chr20_28343972     HPrz    A    G        0      0        2 
  20 chr20_28343972     ZBoe    A    G        0      0        2 
  20 chr20_28343972     ZGre    A    G        1      2        2 
  20 chr20_28343972     ZHar    A    G        0      0        2 
  20 chr20_28343972   Sample    A    G        0      0        2 
  20 chr20_28364283     AAsi    T    G      0.5      1        2 
  20 chr20_28364283     AKia    T    G        0      0        2 
  20 chr20_28364283     AOna    T    G        0      0        2 
  20 chr20_28364283     ASom    T    G        0      0        2 
  20 chr20_28364283     HCab    T    G        0      0        2 
  20 chr20_28364283     HPrz    T    G        0      0        2 
  20 chr20_28364283     ZBoe    T    G        0      0        2 
  20 chr20_28364283     ZGre    T    G        0      0        2 
  20 chr20_28364283     ZHar    T    G        0      0        2 
  20 chr20_28364283   Sample    T    G        0      0        2 
  20 chr20_28371290     AAsi    C    G        0      0        2 
  20 chr20_28371290     AKia    C    G        0      0        2 
  20 chr20_28371290     AOna    C    G        0      0        2 
  20 chr20_28371290     ASom    C    G        0      0        2 
  20 chr20_28371290     HCab    C    G        0      0        2 
  20 chr20_28371290     HPrz    C    G        0      0        2 
  20 chr20_28371290     ZBoe    C    G        0      0        2 
  20 chr20_28371290     ZGre    C    G        0      0        2 
  20 chr20_28371290     ZHar    C    G      0.5      1        2 
  20 chr20_28371290   Sample    C    G        0      0        2 
  20 chr20_28372090     AAsi    T    G        1      2        2 
  20 chr20_28372090     AKia    T    G      0.5      1        2 
  20 chr20_28372090     AOna    T    G        1      2        2 
  20 chr20_28372090     ASom    T    G      0.5      1        2 
  20 chr20_28372090     HCab    T    G        0      0        2 
  20 chr20_28372090     HPrz    T    G        0      0        2 
  20 chr20_28372090     ZBoe    T    G        0      0        2 
  20 chr20_28372090     ZGre    T    G        1      2        2 
  20 chr20_28372090     ZHar    T    G        0      0        2 
  20 chr20_28372090   Sample    T    G        0      0        2 
  20 chr20_28373936     AAsi    T    A        1      2        2 
  20 chr20_28373936     AKia    T    A      0.5      1        2 
  20 chr20_28373936     AOna    T    A        1      2        2 
  20 chr20_28373936     ASom    T    A      0.5      1        2 
  20 chr20_28373936     HCab    T    A        0      0        2 
  20 chr20_28373936     HPrz    T    A        0      0        2 
  20 chr20_28373936     ZBoe    T    A        0      0        2 
  20 chr20_28373936     ZGre    T    A        0      0        2 
  20 chr20_28373936     ZHar    T    A        0      0        2 
  20 chr20_28373936   Sample    T    A        0      0        2 
  20 chr20_28382263     AAsi    T    C      0.5      1        2 
  20 chr20_28382263     AKia    T    C      0.5      1        2 
  20 chr20_28382263     AOna    T    C        0      0        2 
  20 chr20_28382263     ASom    T    C        0      0        2 
  20 chr20_28382263     HCab    T    C      0.5      1        2 
  20 chr20_28382263     HPrz    T    C      0.5      1        2 
  20 chr20_28382263     ZBoe    T    C        0      0        2 
  20 chr20_28382263     ZGre    T    C        0      0        2 
  20 chr20_28382263     ZHar    T    C        0      0        2 
  20 chr20_28382263   Sample    T    C        0      0        2 
  20 chr20_28385646     AAsi    A    G        0      0        2 
  20 chr20_28385646     AKia    A    G        0      0        2 
  20 chr20_28385646     AOna    A    G        0      0        2 
  20 chr20_28385646     ASom    A    G        0      0        2 
  20 chr20_28385646     HCab    A    G        0      0        2 
  20 chr20_28385646     HPrz    A    G        0      0        2 
  20 chr20_28385646     ZBoe    A    G      0.5      1        2 
  20 chr20_28385646     ZGre    A    G        0      0        2 
  20 chr20_28385646     ZHar    A    G        0      0        2 
  20 chr20_28385646   Sample    A    G        0      0        2 
  20 chr20_28386440     AAsi    G    T        0      0        2 
  20 chr20_28386440     AKia    G    T        0      0        2 
  20 chr20_28386440     AOna    G    T        0      0        2 
  20 chr20_28386440     ASom    G    T        0      0        2 
  20 chr20_28386440     HCab    G    T        0      0        2 
  20 chr20_28386440     HPrz    G    T        0      0        2 
  20 chr20_28386440     ZBoe    G    T        0      0        2 
  20 chr20_28386440     ZGre    G    T        1      2        2 
  20 chr20_28386440     ZHar    G    T        0      0        2 
  20 chr20_28386440   Sample    G    T        0      0        2 
  20 chr20_28391506     AAsi    T    C        0      0        2 
  20 chr20_28391506     AKia    T    C        0      0        2 
  20 chr20_28391506     AOna    T    C        0      0        2 
  20 chr20_28391506     ASom    T    C        1      2        2 
  20 chr20_28391506     HCab    T    C        0      0        2 
  20 chr20_28391506     HPrz    T    C        0      0        2 
  20 chr20_28391506     ZBoe    T    C        0      0        2 
  20 chr20_28391506     ZGre    T    C        0      0        2 
  20 chr20_28391506     ZHar    T    C        0      0        2 
  20 chr20_28391506   Sample    T    C        0      0        2 
  20 chr20_28392725     AAsi    A    C        0      0        2 
  20 chr20_28392725     AKia    A    C        0      0        2 
  20 chr20_28392725     AOna    A    C        0      0        2 
  20 chr20_28392725     ASom    A    C        0      0        2 
  20 chr20_28392725     HCab    A    C        0      0        2 
  20 chr20_28392725     HPrz    A    C        0      0        2 
  20 chr20_28392725     ZBoe    A    C      0.5      1        2 
  20 chr20_28392725     ZGre    A    C        1      2        2 
  20 chr20_28392725     ZHar    A    C        1      2        2 
  20 chr20_28392725   Sample    A    C        0      0        2 
  20 chr20_28399161     AAsi    C    T        0      0        2 
  20 chr20_28399161     AKia    C    T        0      0        2 
  20 chr20_28399161     AOna    C    T        0      0        2 
  20 chr20_28399161     ASom    C    T        0      0        2 
  20 chr20_28399161     HCab    C    T      0.5      1        2 
  20 chr20_28399161     HPrz    C    T      0.5      1        2 
  20 chr20_28399161     ZBoe    C    T        0      0        2 
  20 chr20_28399161     ZGre    C    T        0      0        2 
  20 chr20_28399161     ZHar    C    T        0      0        2 
  20 chr20_28399161   Sample    C    T        0      0        2 
  20 chr20_28415765     AAsi    C    T        0      0        2 
  20 chr20_28415765     AKia    C    T        0      0        2 
  20 chr20_28415765     AOna    C    T        0      0        2 
  20 chr20_28415765     ASom    C    T        0      0        2 
  20 chr20_28415765     HCab    C    T        0      0        2 
  20 chr20_28415765     HPrz    C    T        0      0        2 
  20 chr20_28415765     ZBoe    C    T      0.5      1        2 
  20 chr20_28415765     ZGre    C    T        0      0        2 
  20 chr20_28415765     ZHar    C    T        0      0        2 
  20 chr20_28415765   Sample    C    T        0      0        2 
  20 chr20_28431246     AAsi    G    T        0      0        2 
  20 chr20_28431246     AKia    G    T        0      0        2 
  20 chr20_28431246     AOna    G    T        0      0        2 
  20 chr20_28431246     ASom    G    T        0      0        2 
  20 chr20_28431246     HCab    G    T        0      0        2 
  20 chr20_28431246     HPrz    G    T        0      0        2 
  20 chr20_28431246     ZBoe    G    T        1      2        2 
  20 chr20_28431246     ZGre    G    T        0      0        2 
  20 chr20_28431246     ZHar    G    T        0      0        2 
  20 chr20_28431246   Sample    G    T        0      0        2 
  20 chr20_28440864     AAsi    C    T      0.5      1        2 
  20 chr20_28440864     AKia    C    T        0      0        2 
  20 chr20_28440864     AOna    C    T        0      0        2 
  20 chr20_28440864     ASom    C    T        0      0        2 
  20 chr20_28440864     HCab    C    T        0      0        2 
  20 chr20_28440864     HPrz    C    T        0      0        2 
  20 chr20_28440864     ZBoe    C    T        0      0        2 
  20 chr20_28440864     ZGre    C    T        0      0        2 
  20 chr20_28440864     ZHar    C    T        0      0        2 
  20 chr20_28440864   Sample    C    T        0      0        2 
  20 chr20_28443644     AAsi    G    A        0      0        2 
  20 chr20_28443644     AKia    G    A        1      2        2 
  20 chr20_28443644     AOna    G    A        0      0        2 
  20 chr20_28443644     ASom    G    A        0      0        2 
  20 chr20_28443644     HCab    G    A        0      0        2 
  20 chr20_28443644     HPrz    G    A        0      0        2 
  20 chr20_28443644     ZBoe    G    A        0      0        2 
  20 chr20_28443644     ZGre    G    A        0      0        2 
  20 chr20_28443644     ZHar    G    A        0      0        2 
  20 chr20_28443644   Sample    G    A        1      2        2 
  20 chr20_28448217     AAsi    G    T      0.5      1        2 
  20 chr20_28448217     AKia    G    T        0      0        2 
  20 chr20_28448217     AOna    G    T        0      0        2 
  20 chr20_28448217     ASom    G    T        1      2        2 
  20 chr20_28448217     HCab    G    T        0      0        2 
  20 chr20_28448217     HPrz    G    T        0      0        2 
  20 chr20_28448217     ZBoe    G    T        0      0        2 
  20 chr20_28448217     ZGre    G    T        0      0        2 
  20 chr20_28448217     ZHar    G    T        0      0        2 
  20 chr20_28448217   Sample    G    T        0      0        2 
  20 chr20_28454693     AAsi    C    G        0      0        2 
  20 chr20_28454693     AKia    C    G        0      0        2 
  20 chr20_28454693     AOna    C    G        0      0        2 
  20 chr20_28454693     ASom    C    G      0.5      1        2 
  20 chr20_28454693     HCab    C    G        0      0        2 
  20 chr20_28454693     HPrz    C    G        0      0        2 
  20 chr20_28454693     ZBoe    C    G        0      0        2 
  20 chr20_28454693     ZGre    C    G        0      0        2 
  20 chr20_28454693     ZHar    C    G        0      0        2 
  20 chr20_28454693   Sample    C    G        1      2        2 
  20 chr20_28457193     AAsi    A    G        0      0        2 
  20 chr20_28457193     AKia    A    G        0      0        2 
  20 chr20_28457193     AOna    A    G        0      0        2 
  20 chr20_28457193     ASom    A    G        0      0        2 
  20 chr20_28457193     HCab    A    G      0.5      1        2 
  20 chr20_28457193     HPrz    A    G      0.5      1        2 
  20 chr20_28457193     ZBoe    A    G        0      0        2 
  20 chr20_28457193     ZGre    A    G        0      0        2 
  20 chr20_28457193     ZHar    A    G        0      0        2 
  20 chr20_28457193   Sample    A    G        0      0        2 
  20 chr20_28464003     AAsi    G    A        0      0        2 
  20 chr20_28464003     AKia    G    A        0      0        2 
  20 chr20_28464003     AOna    G    A        0      0        2 
  20 chr20_28464003     ASom    G    A        0      0        2 
  20 chr20_28464003     HCab    G    A      0.5      1        2 
  20 chr20_28464003     HPrz    G    A        0      0        2 
  20 chr20_28464003     ZBoe    G    A        0      0        2 
  20 chr20_28464003     ZGre    G    A        0      0        2 
  20 chr20_28464003     ZHar    G    A        0      0        2 
  20 chr20_28464003   Sample    G    A        0      0        2 
  20 chr20_28475194     AAsi    A    C        0      0        2 
  20 chr20_28475194     AKia    A    C        0      0        2 
  20 chr20_28475194     AOna    A    C        0      0        2 
  20 chr20_28475194     ASom    A    C        0      0        2 
  20 chr20_28475194     HCab    A    C        1      2        2 
  20 chr20_28475194     HPrz    A    C        1      2        2 
  20 chr20_28475194     ZBoe    A    C        0      0        2 
  20 chr20_28475194     ZGre    A    C        0      0        2 
  20 chr20_28475194     ZHar    A    C        0      0        2 
  20 chr20_28475194   Sample    A    C        0      0        2 
  20 chr20_28475217     AAsi    C    T        0      0        2 
  20 chr20_28475217     AKia    C    T        1      2        2 
  20 chr20_28475217     AOna    C    T        0      0        2 
  20 chr20_28475217     ASom    C    T        0      0        2 
  20 chr20_28475217     HCab    C    T        0      0        2 
  20 chr20_28475217     HPrz    C    T        0      0        2 
  20 chr20_28475217     ZBoe    C    T        0      0        2 
  20 chr20_28475217     ZGre    C    T        0      0        2 
  20 chr20_28475217     ZHar    C    T        0      0        2 
  20 chr20_28475217   Sample    C    T        0      0        2 
  20 chr20_28478674     AAsi    T    C        1      2        2 
  20 chr20_28478674     AKia    T    C        0      0        2 
  20 chr20_28478674     AOna    T    C        0      0        2 
  20 chr20_28478674     ASom    T    C        1      2        2 
  20 chr20_28478674     HCab    T    C        0      0        2 
  20 chr20_28478674     HPrz    T    C        0      0        2 
  20 chr20_28478674     ZBoe    T    C        0      0        2 
  20 chr20_28478674     ZGre    T    C        0      0        2 
  20 chr20_28478674     ZHar    T    C        0      0        2 
  20 chr20_28478674   Sample    T    C        1      2        2 
  20 chr20_28480664     AAsi    C    A        0      0        2 
  20 chr20_28480664     AKia    C    A        0      0        2 
  20 chr20_28480664     AOna    C    A        0      0        2 
  20 chr20_28480664     ASom    C    A        0      0        2 
  20 chr20_28480664     HCab    C    A        1      2        2 
  20 chr20_28480664     HPrz    C    A        1      2        2 
  20 chr20_28480664     ZBoe    C    A        0      0        2 
  20 chr20_28480664     ZGre    C    A        0      0        2 
  20 chr20_28480664     ZHar    C    A        0      0        2 
  20 chr20_28480664   Sample    C    A        0      0        2 
  20 chr20_28483550     AAsi    C    T        0      0        2 
  20 chr20_28483550     AKia    C    T        0      0        2 
  20 chr20_28483550     AOna    C    T        0      0        2 
  20 chr20_28483550     ASom    C    T        0      0        2 
  20 chr20_28483550     HCab    C    T        0      0        2 
  20 chr20_28483550     HPrz    C    T        0      0        2 
  20 chr20_28483550     ZBoe    C    T        0      0        2 
  20 chr20_28483550     ZGre    C    T        1      2        2 
  20 chr20_28483550     ZHar    C    T        0      0        2 
  20 chr20_28483550   Sample    C    T        0      0        2 
  20 chr20_28492033     AAsi    G    C        1      2        2 
  20 chr20_28492033     AKia    G    C      0.5      1        2 
  20 chr20_28492033     AOna    G    C        0      0        2 
  20 chr20_28492033     ASom    G    C        1      2        2 
  20 chr20_28492033     HCab    G    C        0      0        2 
  20 chr20_28492033     HPrz    G    C        0      0        2 
  20 chr20_28492033     ZBoe    G    C        0      0        2 
  20 chr20_28492033     ZGre    G    C        0      0        2 
  20 chr20_28492033     ZHar    G    C        0      0        2 
  20 chr20_28492033   Sample    G    C        1      2        2 
  20 chr20_28499165     AAsi    T    A        0      0        2 
  20 chr20_28499165     AKia    T    A        0      0        2 
  20 chr20_28499165     AOna    T    A        0      0        2 
  20 chr20_28499165     ASom    T    A        0      0        2 
  20 chr20_28499165     HCab    T    A      0.5      1        2 
  20 chr20_28499165     HPrz    T    A        0      0        2 
  20 chr20_28499165     ZBoe    T    A        0      0        2 
  20 chr20_28499165     ZGre    T    A        0      0        2 
  20 chr20_28499165     ZHar    T    A        0      0        2 
  20 chr20_28499165   Sample    T    A        0      0        2 
  20 chr20_28502862     AAsi    A    C        0      0        2 
  20 chr20_28502862     AKia    A    C        0      0        2 
  20 chr20_28502862     AOna    A    C        1      2        2 
  20 chr20_28502862     ASom    A    C        0      0        2 
  20 chr20_28502862     HCab    A    C        0      0        2 
  20 chr20_28502862     HPrz    A    C        0      0        2 
  20 chr20_28502862     ZBoe    A    C        0      0        2 
  20 chr20_28502862     ZGre    A    C        0      0        2 
  20 chr20_28502862     ZHar    A    C        0      0        2 
  20 chr20_28502862   Sample    A    C        0      0        2 
  20 chr20_28512874     AAsi    A    C        0      0        2 
  20 chr20_28512874     AKia    A    C        0      0        2 
  20 chr20_28512874     AOna    A    C        0      0        2 
  20 chr20_28512874     ASom    A    C        0      0        2 
  20 chr20_28512874     HCab    A    C        0      0        2 
  20 chr20_28512874     HPrz    A    C      0.5      1        2 
  20 chr20_28512874     ZBoe    A    C        0      0        2 
  20 chr20_28512874     ZGre    A    C        0      0        2 
  20 chr20_28512874     ZHar    A    C        0      0        2 
  20 chr20_28512874   Sample    A    C        0      0        2 
  20 chr20_28547673     AAsi    C    T        0      0        2 
  20 chr20_28547673     AKia    C    T        0      0        2 
  20 chr20_28547673     AOna    C    T        0      0        2 
  20 chr20_28547673     ASom    C    T        0      0        2 
  20 chr20_28547673     HCab    C    T        0      0        2 
  20 chr20_28547673     HPrz    C    T        0      0        2 
  20 chr20_28547673     ZBoe    C    T        0      0        2 
  20 chr20_28547673     ZGre    C    T        0      0        2 
  20 chr20_28547673     ZHar    C    T      0.5      1        2 
  20 chr20_28547673   Sample    C    T        0      0        2 
  20 chr20_28548613     AAsi    T    C        0      0        2 
  20 chr20_28548613     AKia    T    C        0      0        2 
  20 chr20_28548613     AOna    T    C        0      0        2 
  20 chr20_28548613     ASom    T    C        0      0        2 
  20 chr20_28548613     HCab    T    C        1      2        2 
  20 chr20_28548613     HPrz    T    C        1      2        2 
  20 chr20_28548613     ZBoe    T    C      0.5      1        2 
  20 chr20_28548613     ZGre    T    C        1      2        2 
  20 chr20_28548613     ZHar    T    C      0.5      1        2 
  20 chr20_28548613   Sample    T    C        0      0        2 
  20 chr20_28551045     AAsi    T    G        0      0        2 
  20 chr20_28551045     AKia    T    G        0      0        2 
  20 chr20_28551045     AOna    T    G        0      0        2 
  20 chr20_28551045     ASom    T    G        0      0        2 
  20 chr20_28551045     HCab    T    G        1      2        2 
  20 chr20_28551045     HPrz    T    G        1      2        2 
  20 chr20_28551045     ZBoe    T    G        0      0        2 
  20 chr20_28551045     ZGre    T    G        0      0        2 
  20 chr20_28551045     ZHar    T    G        0      0        2 
  20 chr20_28551045   Sample    T    G        0      0        2 
  20 chr20_28553912     AAsi    T    C        0      0        2 
  20 chr20_28553912     AKia    T    C        0      0        2 
  20 chr20_28553912     AOna    T    C        0      0        2 
  20 chr20_28553912     ASom    T    C        0      0        2 
  20 chr20_28553912     HCab    T    C        0      0        2 
  20 chr20_28553912     HPrz    T    C        0      0        2 
  20 chr20_28553912     ZBoe    T    C      0.5      1        2 
  20 chr20_28553912     ZGre    T    C        0      0        2 
  20 chr20_28553912     ZHar    T    C        0      0        2 
  20 chr20_28553912   Sample    T    C        0      0        2 
  20 chr20_28553982     AAsi    T    G        1      2        2 
  20 chr20_28553982     AKia    T    G        0      0        2 
  20 chr20_28553982     AOna    T    G        0      0        2 
  20 chr20_28553982     ASom    T    G        1      2        2 
  20 chr20_28553982     HCab    T    G        0      0        2 
  20 chr20_28553982     HPrz    T    G        0      0        2 
  20 chr20_28553982     ZBoe    T    G      0.5      1        2 
  20 chr20_28553982     ZGre    T    G        1      2        2 
  20 chr20_28553982     ZHar    T    G      0.5      1        2 
  20 chr20_28553982   Sample    T    G        1      2        2 
  20 chr20_28562318     AAsi    T    C        0      0        2 
  20 chr20_28562318     AKia    T    C        0      0        2 
  20 chr20_28562318     AOna    T    C        0      0        2 
  20 chr20_28562318     ASom    T    C        0      0        2 
  20 chr20_28562318     HCab    T    C        1      2        2 
  20 chr20_28562318     HPrz    T    C        1      2        2 
  20 chr20_28562318     ZBoe    T    C        0      0        2 
  20 chr20_28562318     ZGre    T    C        0      0        2 
  20 chr20_28562318     ZHar    T    C        0      0        2 
  20 chr20_28562318   Sample    T    C        0      0        2 
  20 chr20_28576469     AAsi    G    A        0      0        2 
  20 chr20_28576469     AKia    G    A      0.5      1        2 
  20 chr20_28576469     AOna    G    A        1      2        2 
  20 chr20_28576469     ASom    G    A        0      0        2 
  20 chr20_28576469     HCab    G    A        0      0        2 
  20 chr20_28576469     HPrz    G    A        0      0        2 
  20 chr20_28576469     ZBoe    G    A        0      0        2 
  20 chr20_28576469     ZGre    G    A        0      0        2 
  20 chr20_28576469     ZHar    G    A        0      0        2 
  20 chr20_28576469   Sample    G    A        0      0        2 
  20 chr20_28585067     AAsi    A    C        0      0        2 
  20 chr20_28585067     AKia    A    C      0.5      1        2 
  20 chr20_28585067     AOna    A    C        0      0        2 
  20 chr20_28585067     ASom    A    C        0      0        2 
  20 chr20_28585067     HCab    A    C        0      0        2 
  20 chr20_28585067     HPrz    A    C        0      0        2 
  20 chr20_28585067     ZBoe    A    C        0      0        2 
  20 chr20_28585067     ZGre    A    C        0      0        2 
  20 chr20_28585067     ZHar    A    C        0      0        2 
  20 chr20_28585067   Sample    A    C        0      0        2 
  20 chr20_28598071     AAsi    A    C        1      2        2 
  20 chr20_28598071     AKia    A    C        0      0        2 
  20 chr20_28598071     AOna    A    C        0      0        2 
  20 chr20_28598071     ASom    A    C        1      2        2 
  20 chr20_28598071     HCab    A    C        0      0        2 
  20 chr20_28598071     HPrz    A    C        0      0        2 
  20 chr20_28598071     ZBoe    A    C        0      0        2 
  20 chr20_28598071     ZGre    A    C        0      0        2 
  20 chr20_28598071     ZHar    A    C        0      0        2 
  20 chr20_28598071   Sample    A    C        1      2        2 
  20 chr20_28602074     AAsi    C    T        0      0        2 
  20 chr20_28602074     AKia    C    T      0.5      1        2 
  20 chr20_28602074     AOna    C    T      0.5      1        2 
  20 chr20_28602074     ASom    C    T        0      0        2 
  20 chr20_28602074     HCab    C    T        0      0        2 
  20 chr20_28602074     HPrz    C    T        0      0        2 
  20 chr20_28602074     ZBoe    C    T        0      0        2 
  20 chr20_28602074     ZGre    C    T        0      0        2 
  20 chr20_28602074     ZHar    C    T        0      0        2 
  20 chr20_28602074   Sample    C    T        0      0        2 
  20 chr20_28605947     AAsi    A    G        0      0        2 
  20 chr20_28605947     AKia    A    G      0.5      1        2 
  20 chr20_28605947     AOna    A    G      0.5      1        2 
  20 chr20_28605947     ASom    A    G        0      0        2 
  20 chr20_28605947     HCab    A    G        0      0        2 
  20 chr20_28605947     HPrz    A    G        0      0        2 
  20 chr20_28605947     ZBoe    A    G      0.5      1        2 
  20 chr20_28605947     ZGre    A    G      0.5      1        2 
  20 chr20_28605947     ZHar    A    G      0.5      1        2 
  20 chr20_28605947   Sample    A    G        0      0        2 
  20 chr20_28615225     AAsi    T    A        0      0        2 
  20 chr20_28615225     AKia    T    A        0      0        2 
  20 chr20_28615225     AOna    T    A        0      0        2 
  20 chr20_28615225     ASom    T    A        0      0        2 
  20 chr20_28615225     HCab    T    A        0      0        2 
  20 chr20_28615225     HPrz    T    A        0      0        2 
  20 chr20_28615225     ZBoe    T    A        0      0        2 
  20 chr20_28615225     ZGre    T    A        1      2        2 
  20 chr20_28615225     ZHar    T    A        0      0        2 
  20 chr20_28615225   Sample    T    A        0      0        2 
  20 chr20_28617079     AAsi    C    T        0      0        2 
  20 chr20_28617079     AKia    C    T        0      0        2 
  20 chr20_28617079     AOna    C    T        0      0        2 
  20 chr20_28617079     ASom    C    T        0      0        2 
  20 chr20_28617079     HCab    C    T        0      0        2 
  20 chr20_28617079     HPrz    C    T        0      0        2 
  20 chr20_28617079     ZBoe    C    T        0      0        2 
  20 chr20_28617079     ZGre    C    T        0      0        2 
  20 chr20_28617079     ZHar    C    T        1      2        2 
  20 chr20_28617079   Sample    C    T        0      0        2 
  20 chr20_28621171     AAsi    G    A        0      0        2 
  20 chr20_28621171     AKia    G    A        0      0        2 
  20 chr20_28621171     AOna    G    A        0      0        2 
  20 chr20_28621171     ASom    G    A        0      0        2 
  20 chr20_28621171     HCab    G    A        0      0        2 
  20 chr20_28621171     HPrz    G    A        0      0        2 
  20 chr20_28621171     ZBoe    G    A      0.5      1        2 
  20 chr20_28621171     ZGre    G    A        1      2        2 
  20 chr20_28621171     ZHar    G    A        0      0        2 
  20 chr20_28621171   Sample    G    A        0      0        2 
  20 chr20_28628387     AAsi    G    A        0      0        2 
  20 chr20_28628387     AKia    G    A        0      0        2 
  20 chr20_28628387     AOna    G    A        0      0        2 
  20 chr20_28628387     ASom    G    A        0      0        2 
  20 chr20_28628387     HCab    G    A        0      0        2 
  20 chr20_28628387     HPrz    G    A        0      0        2 
  20 chr20_28628387     ZBoe    G    A        0      0        2 
  20 chr20_28628387     ZGre    G    A        0      0        2 
  20 chr20_28628387     ZHar    G    A        1      2        2 
  20 chr20_28628387   Sample    G    A        0      0        2 
  20 chr20_28630187     AAsi    T    C        0      0        2 
  20 chr20_28630187     AKia    T    C        0      0        2 
  20 chr20_28630187     AOna    T    C        0      0        2 
  20 chr20_28630187     ASom    T    C        0      0        2 
  20 chr20_28630187     HCab    T    C        0      0        2 
  20 chr20_28630187     HPrz    T    C        0      0        2 
  20 chr20_28630187     ZBoe    T    C      0.5      1        2 
  20 chr20_28630187     ZGre    T    C        0      0        2 
  20 chr20_28630187     ZHar    T    C        0      0        2 
  20 chr20_28630187   Sample    T    C        0      0        2 
  20 chr20_28631578     AAsi    G    A        0      0        2 
  20 chr20_28631578     AKia    G    A      0.5      1        2 
  20 chr20_28631578     AOna    G    A        0      0        2 
  20 chr20_28631578     ASom    G    A        0      0        2 
  20 chr20_28631578     HCab    G    A        0      0        2 
  20 chr20_28631578     HPrz    G    A        0      0        2 
  20 chr20_28631578     ZBoe    G    A        0      0        2 
  20 chr20_28631578     ZGre    G    A        0      0        2 
  20 chr20_28631578     ZHar    G    A        0      0        2 
  20 chr20_28631578   Sample    G    A        0      0        2 
  20 chr20_28631777     AAsi    C    T        0      0        2 
  20 chr20_28631777     AKia    C    T        0      0        2 
  20 chr20_28631777     AOna    C    T        0      0        2 
  20 chr20_28631777     ASom    C    T        0      0        2 
  20 chr20_28631777     HCab    C    T        1      2        2 
  20 chr20_28631777     HPrz    C    T        1      2        2 
  20 chr20_28631777     ZBoe    C    T        0      0        2 
  20 chr20_28631777     ZGre    C    T        0      0        2 
  20 chr20_28631777     ZHar    C    T        0      0        2 
  20 chr20_28631777   Sample    C    T        0      0        2 
  20 chr20_28632149     AAsi    T    C        0      0        2 
  20 chr20_28632149     AKia    T    C        0      0        2 
  20 chr20_28632149     AOna    T    C        0      0        2 
  20 chr20_28632149     ASom    T    C        0      0        2 
  20 chr20_28632149     HCab    T    C        1      2        2 
  20 chr20_28632149     HPrz    T    C        1      2        2 
  20 chr20_28632149     ZBoe    T    C        0      0        2 
  20 chr20_28632149     ZGre    T    C        0      0        2 
  20 chr20_28632149     ZHar    T    C        0      0        2 
  20 chr20_28632149   Sample    T    C        0      0        2 
  20 chr20_28646601     AAsi    G    A        0      0        2 
  20 chr20_28646601     AKia    G    A        0      0        2 
  20 chr20_28646601     AOna    G    A        0      0        2 
  20 chr20_28646601     ASom    G    A        0      0        2 
  20 chr20_28646601     HCab    G    A        0      0        2 
  20 chr20_28646601     HPrz    G    A      0.5      1        2 
  20 chr20_28646601     ZBoe    G    A        0      0        2 
  20 chr20_28646601     ZGre    G    A        0      0        2 
  20 chr20_28646601     ZHar    G    A        0      0        2 
  20 chr20_28646601   Sample    G    A        0      0        2 
  20 chr20_28649509     AAsi    A    G        0      0        2 
  20 chr20_28649509     AKia    A    G        0      0        2 
  20 chr20_28649509     AOna    A    G        0      0        2 
  20 chr20_28649509     ASom    A    G        0      0        2 
  20 chr20_28649509     HCab    A    G      0.5      1        2 
  20 chr20_28649509     HPrz    A    G        1      2        2 
  20 chr20_28649509     ZBoe    A    G        0      0        2 
  20 chr20_28649509     ZGre    A    G        0      0        2 
  20 chr20_28649509     ZHar    A    G        0      0        2 
  20 chr20_28649509   Sample    A    G        0      0        2 
  20 chr20_28654243     AAsi    A    G        0      0        2 
  20 chr20_28654243     AKia    A    G      0.5      1        2 
  20 chr20_28654243     AOna    A    G        0      0        2 
  20 chr20_28654243     ASom    A    G        0      0        2 
  20 chr20_28654243     HCab    A    G        0      0        2 
  20 chr20_28654243     HPrz    A    G        0      0        2 
  20 chr20_28654243     ZBoe    A    G        0      0        2 
  20 chr20_28654243     ZGre    A    G        0      0        2 
  20 chr20_28654243     ZHar    A    G        0      0        2 
  20 chr20_28654243   Sample    A    G        0      0        2 
  20 chr20_28655569     AAsi    C    T        0      0        2 
  20 chr20_28655569     AKia    C    T      0.5      1        2 
  20 chr20_28655569     AOna    C    T        0      0        2 
  20 chr20_28655569     ASom    C    T        0      0        2 
  20 chr20_28655569     HCab    C    T        0      0        2 
  20 chr20_28655569     HPrz    C    T        0      0        2 
  20 chr20_28655569     ZBoe    C    T        0      0        2 
  20 chr20_28655569     ZGre    C    T        0      0        2 
  20 chr20_28655569     ZHar    C    T        0      0        2 
  20 chr20_28655569   Sample    C    T        0      0        2 
  20 chr20_28667130     AAsi    A    G        0      0        2 
  20 chr20_28667130     AKia    A    G        0      0        2 
  20 chr20_28667130     AOna    A    G        0      0        2 
  20 chr20_28667130     ASom    A    G        0      0        2 
  20 chr20_28667130     HCab    A    G        0      0        2 
  20 chr20_28667130     HPrz    A    G        0      0        2 
  20 chr20_28667130     ZBoe    A    G        0      0        2 
  20 chr20_28667130     ZGre    A    G        0      0        2 
  20 chr20_28667130     ZHar    A    G      0.5      1        2 
  20 chr20_28667130   Sample    A    G        0      0        2 
  20 chr20_28677951     AAsi    G    A        0      0        2 
  20 chr20_28677951     AKia    G    A        0      0        2 
  20 chr20_28677951     AOna    G    A      0.5      1        2 
  20 chr20_28677951     ASom    G    A        0      0        2 
  20 chr20_28677951     HCab    G    A        0      0        2 
  20 chr20_28677951     HPrz    G    A        0      0        2 
  20 chr20_28677951     ZBoe    G    A        0      0        2 
  20 chr20_28677951     ZGre    G    A        0      0        2 
  20 chr20_28677951     ZHar    G    A        0      0        2 
  20 chr20_28677951   Sample    G    A        0      0        2 
  20 chr20_28683858     AAsi    C    A        0      0        2 
  20 chr20_28683858     AKia    C    A        0      0        2 
  20 chr20_28683858     AOna    C    A        0      0        2 
  20 chr20_28683858     ASom    C    A        0      0        2 
  20 chr20_28683858     HCab    C    A        0      0        2 
  20 chr20_28683858     HPrz    C    A      0.5      1        2 
  20 chr20_28683858     ZBoe    C    A        0      0        2 
  20 chr20_28683858     ZGre    C    A        0      0        2 
  20 chr20_28683858     ZHar    C    A        0      0        2 
  20 chr20_28683858   Sample    C    A        0      0        2 
  20 chr20_28690502     AAsi    G    C        0      0        2 
  20 chr20_28690502     AKia    G    C        0      0        2 
  20 chr20_28690502     AOna    G    C        0      0        2 
  20 chr20_28690502     ASom    G    C        0      0        2 
  20 chr20_28690502     HCab    G    C      0.5      1        2 
  20 chr20_28690502     HPrz    G    C        0      0        2 
  20 chr20_28690502     ZBoe    G    C        0      0        2 
  20 chr20_28690502     ZGre    G    C        0      0        2 
  20 chr20_28690502     ZHar    G    C        0      0        2 
  20 chr20_28690502   Sample    G    C        0      0        2 
  20 chr20_28691692     AAsi    C    T        0      0        2 
  20 chr20_28691692     AKia    C    T        0      0        2 
  20 chr20_28691692     AOna    C    T        0      0        2 
  20 chr20_28691692     ASom    C    T        0      0        2 
  20 chr20_28691692     HCab    C    T        1      2        2 
  20 chr20_28691692     HPrz    C    T        1      2        2 
  20 chr20_28691692     ZBoe    C    T        0      0        2 
  20 chr20_28691692     ZGre    C    T        0      0        2 
  20 chr20_28691692     ZHar    C    T        0      0        2 
  20 chr20_28691692   Sample    C    T        0      0        2 
  20 chr20_28705939     AAsi    T    C        0      0        2 
  20 chr20_28705939     AKia    T    C      0.5      1        2 
  20 chr20_28705939     AOna    T    C        0      0        2 
  20 chr20_28705939     ASom    T    C        0      0        2 
  20 chr20_28705939     HCab    T    C        0      0        2 
  20 chr20_28705939     HPrz    T    C        0      0        2 
  20 chr20_28705939     ZBoe    T    C        0      0        2 
  20 chr20_28705939     ZGre    T    C        0      0        2 
  20 chr20_28705939     ZHar    T    C        0      0        2 
  20 chr20_28705939   Sample    T    C        0      0        2 
  20 chr20_28716595     AAsi    A    G        0      0        2 
  20 chr20_28716595     AKia    A    G      0.5      1        2 
  20 chr20_28716595     AOna    A    G        0      0        2 
  20 chr20_28716595     ASom    A    G        0      0        2 
  20 chr20_28716595     HCab    A    G        0      0        2 
  20 chr20_28716595     HPrz    A    G        0      0        2 
  20 chr20_28716595     ZBoe    A    G        0      0        2 
  20 chr20_28716595     ZGre    A    G        0      0        2 
  20 chr20_28716595     ZHar    A    G        0      0        2 
  20 chr20_28716595   Sample    A    G        0      0        2 
  20 chr20_28720171     AAsi    C    T        0      0        2 
  20 chr20_28720171     AKia    C    T        0      0        2 
  20 chr20_28720171     AOna    C    T        0      0        2 
  20 chr20_28720171     ASom    C    T      0.5      1        2 
  20 chr20_28720171     HCab    C    T        0      0        2 
  20 chr20_28720171     HPrz    C    T        0      0        2 
  20 chr20_28720171     ZBoe    C    T        0      0        2 
  20 chr20_28720171     ZGre    C    T        0      0        2 
  20 chr20_28720171     ZHar    C    T        0      0        2 
  20 chr20_28720171   Sample    C    T        0      0        2 
  20 chr20_28722494     AAsi    C    T        0      0        2 
  20 chr20_28722494     AKia    C    T        0      0        2 
  20 chr20_28722494     AOna    C    T        0      0        2 
  20 chr20_28722494     ASom    C    T        0      0        2 
  20 chr20_28722494     HCab    C    T        0      0        2 
  20 chr20_28722494     HPrz    C    T        0      0        2 
  20 chr20_28722494     ZBoe    C    T      0.5      1        2 
  20 chr20_28722494     ZGre    C    T        0      0        2 
  20 chr20_28722494     ZHar    C    T        0      0        2 
  20 chr20_28722494   Sample    C    T        0      0        2 
  20 chr20_28723838     AAsi    G    A        0      0        2 
  20 chr20_28723838     AKia    G    A        0      0        2 
  20 chr20_28723838     AOna    G    A        0      0        2 
  20 chr20_28723838     ASom    G    A        0      0        2 
  20 chr20_28723838     HCab    G    A        0      0        2 
  20 chr20_28723838     HPrz    G    A        0      0        2 
  20 chr20_28723838     ZBoe    G    A        0      0        2 
  20 chr20_28723838     ZGre    G    A        1      2        2 
  20 chr20_28723838     ZHar    G    A        0      0        2 
  20 chr20_28723838   Sample    G    A        0      0        2 
  20 chr20_28726950     AAsi    T    C        0      0        2 
  20 chr20_28726950     AKia    T    C        0      0        2 
  20 chr20_28726950     AOna    T    C        0      0        2 
  20 chr20_28726950     ASom    T    C        0      0        2 
  20 chr20_28726950     HCab    T    C        0      0        2 
  20 chr20_28726950     HPrz    T    C        0      0        2 
  20 chr20_28726950     ZBoe    T    C        0      0        2 
  20 chr20_28726950     ZGre    T    C      0.5      1        2 
  20 chr20_28726950     ZHar    T    C        0      0        2 
  20 chr20_28726950   Sample    T    C        0      0        2 
  20 chr20_28729535     AAsi    A    G        0      0        2 
  20 chr20_28729535     AKia    A    G        0      0        2 
  20 chr20_28729535     AOna    A    G        0      0        2 
  20 chr20_28729535     ASom    A    G        0      0        2 
  20 chr20_28729535     HCab    A    G        0      0        2 
  20 chr20_28729535     HPrz    A    G        0      0        2 
  20 chr20_28729535     ZBoe    A    G        0      0        2 
  20 chr20_28729535     ZGre    A    G        0      0        2 
  20 chr20_28729535     ZHar    A    G      0.5      1        2 
  20 chr20_28729535   Sample    A    G        0      0        2 
  20 chr20_28735847     AAsi    C    T        0      0        2 
  20 chr20_28735847     AKia    C    T      0.5      1        2 
  20 chr20_28735847     AOna    C    T        0      0        2 
  20 chr20_28735847     ASom    C    T        0      0        2 
  20 chr20_28735847     HCab    C    T        0      0        2 
  20 chr20_28735847     HPrz    C    T        0      0        2 
  20 chr20_28735847     ZBoe    C    T        0      0        2 
  20 chr20_28735847     ZGre    C    T        0      0        2 
  20 chr20_28735847     ZHar    C    T        0      0        2 
  20 chr20_28735847   Sample    C    T        0      0        2 
  20 chr20_28743009     AAsi    T    A        0      0        2 
  20 chr20_28743009     AKia    T    A      0.5      1        2 
  20 chr20_28743009     AOna    T    A        0      0        2 
  20 chr20_28743009     ASom    T    A        0      0        2 
  20 chr20_28743009     HCab    T    A        0      0        2 
  20 chr20_28743009     HPrz    T    A        0      0        2 
  20 chr20_28743009     ZBoe    T    A        0      0        2 
  20 chr20_28743009     ZGre    T    A        0      0        2 
  20 chr20_28743009     ZHar    T    A        0      0        2 
  20 chr20_28743009   Sample    T    A        0      0        2 
  20 chr20_28746474     AAsi    T    C        0      0        2 
  20 chr20_28746474     AKia    T    C        0      0        2 
  20 chr20_28746474     AOna    T    C        0      0        2 
  20 chr20_28746474     ASom    T    C        0      0        2 
  20 chr20_28746474     HCab    T    C        1      2        2 
  20 chr20_28746474     HPrz    T    C        1      2        2 
  20 chr20_28746474     ZBoe    T    C        0      0        2 
  20 chr20_28746474     ZGre    T    C        0      0        2 
  20 chr20_28746474     ZHar    T    C        0      0        2 
  20 chr20_28746474   Sample    T    C        0      0        2 
  20 chr20_28749979     AAsi    A    G        0      0        2 
  20 chr20_28749979     AKia    A    G        0      0        2 
  20 chr20_28749979     AOna    A    G        0      0        2 
  20 chr20_28749979     ASom    A    G        0      0        2 
  20 chr20_28749979     HCab    A    G        0      0        2 
  20 chr20_28749979     HPrz    A    G        0      0        2 
  20 chr20_28749979     ZBoe    A    G        1      2        2 
  20 chr20_28749979     ZGre    A    G        0      0        2 
  20 chr20_28749979     ZHar    A    G        0      0        2 
  20 chr20_28749979   Sample    A    G        0      0        2 
  20 chr20_28751136     AAsi    T    C        0      0        2 
  20 chr20_28751136     AKia    T    C        0      0        2 
  20 chr20_28751136     AOna    T    C        0      0        2 
  20 chr20_28751136     ASom    T    C        0      0        2 
  20 chr20_28751136     HCab    T    C        0      0        2 
  20 chr20_28751136     HPrz    T    C        0      0        2 
  20 chr20_28751136     ZBoe    T    C        0      0        2 
  20 chr20_28751136     ZGre    T    C      0.5      1        2 
  20 chr20_28751136     ZHar    T    C        0      0        2 
  20 chr20_28751136   Sample    T    C        0      0        2 
  20 chr20_28752740     AAsi    T    C        0      0        2 
  20 chr20_28752740     AKia    T    C        0      0        2 
  20 chr20_28752740     AOna    T    C        0      0        2 
  20 chr20_28752740     ASom    T    C        0      0        2 
  20 chr20_28752740     HCab    T    C        1      2        2 
  20 chr20_28752740     HPrz    T    C        1      2        2 
  20 chr20_28752740     ZBoe    T    C        0      0        2 
  20 chr20_28752740     ZGre    T    C        0      0        2 
  20 chr20_28752740     ZHar    T    C        0      0        2 
  20 chr20_28752740   Sample    T    C        0      0        2 
  20 chr20_28754771     AAsi    G    C        1      2        2 
  20 chr20_28754771     AKia    G    C        0      0        2 
  20 chr20_28754771     AOna    G    C        0      0        2 
  20 chr20_28754771     ASom    G    C      0.5      1        2 
  20 chr20_28754771     HCab    G    C        0      0        2 
  20 chr20_28754771     HPrz    G    C        0      0        2 
  20 chr20_28754771     ZBoe    G    C        0      0        2 
  20 chr20_28754771     ZGre    G    C        0      0        2 
  20 chr20_28754771     ZHar    G    C        0      0        2 
  20 chr20_28754771   Sample    G    C        1      2        2 
  20 chr20_28773715     AAsi    G    A      0.5      1        2 
  20 chr20_28773715     AKia    G    A      0.5      1        2 
  20 chr20_28773715     AOna    G    A        1      2        2 
  20 chr20_28773715     ASom    G    A        1      2        2 
  20 chr20_28773715     HCab    G    A        0      0        2 
  20 chr20_28773715     HPrz    G    A        0      0        2 
  20 chr20_28773715     ZBoe    G    A      0.5      1        2 
  20 chr20_28773715     ZGre    G    A        1      2        2 
  20 chr20_28773715     ZHar    G    A        0      0        2 
  20 chr20_28773715   Sample    G    A        0      0        2 
  20 chr20_28777563     AAsi    T    G        0      0        2 
  20 chr20_28777563     AKia    T    G        0      0        2 
  20 chr20_28777563     AOna    T    G        0      0        2 
  20 chr20_28777563     ASom    T    G        0      0        2 
  20 chr20_28777563     HCab    T    G        0      0        2 
  20 chr20_28777563     HPrz    T    G        0      0        2 
  20 chr20_28777563     ZBoe    T    G      0.5      1        2 
  20 chr20_28777563     ZGre    T    G        0      0        2 
  20 chr20_28777563     ZHar    T    G        0      0        2 
  20 chr20_28777563   Sample    T    G        0      0        2 
  20 chr20_28800770     AAsi    C    T        0      0        2 
  20 chr20_28800770     AKia    C    T        0      0        2 
  20 chr20_28800770     AOna    C    T        0      0        2 
  20 chr20_28800770     ASom    C    T        0      0        2 
  20 chr20_28800770     HCab    C    T        1      2        2 
  20 chr20_28800770     HPrz    C    T        1      2        2 
  20 chr20_28800770     ZBoe    C    T        0      0        2 
  20 chr20_28800770     ZGre    C    T        0      0        2 
  20 chr20_28800770     ZHar    C    T        0      0        2 
  20 chr20_28800770   Sample    C    T        0      0        2 
  20 chr20_28801157     AAsi    A    G        0      0        2 
  20 chr20_28801157     AKia    A    G        0      0        2 
  20 chr20_28801157     AOna    A    G        0      0        2 
  20 chr20_28801157     ASom    A    G        0      0        2 
  20 chr20_28801157     HCab    A    G        0      0        2 
  20 chr20_28801157     HPrz    A    G        0      0        2 
  20 chr20_28801157     ZBoe    A    G        0      0        2 
  20 chr20_28801157     ZGre    A    G        0      0        2 
  20 chr20_28801157     ZHar    A    G      0.5      1        2 
  20 chr20_28801157   Sample    A    G        0      0        2 
  20 chr20_28803631     AAsi    C    T        0      0        2 
  20 chr20_28803631     AKia    C    T        0      0        2 
  20 chr20_28803631     AOna    C    T        0      0        2 
  20 chr20_28803631     ASom    C    T        0      0        2 
  20 chr20_28803631     HCab    C    T        1      2        2 
  20 chr20_28803631     HPrz    C    T        1      2        2 
  20 chr20_28803631     ZBoe    C    T        0      0        2 
  20 chr20_28803631     ZGre    C    T        0      0        2 
  20 chr20_28803631     ZHar    C    T        0      0        2 
  20 chr20_28803631   Sample    C    T        1      2        2 
  20 chr20_28804443     AAsi    C    T        0      0        2 
  20 chr20_28804443     AKia    C    T        0      0        2 
  20 chr20_28804443     AOna    C    T        0      0        2 
  20 chr20_28804443     ASom    C    T        0      0        2 
  20 chr20_28804443     HCab    C    T        1      2        2 
  20 chr20_28804443     HPrz    C    T        1      2        2 
  20 chr20_28804443     ZBoe    C    T        0      0        2 
  20 chr20_28804443     ZGre    C    T        0      0        2 
  20 chr20_28804443     ZHar    C    T        0      0        2 
  20 chr20_28804443   Sample    C    T        0      0        2 
  20 chr20_28804972     AAsi    C    T        0      0        2 
  20 chr20_28804972     AKia    C    T        0      0        2 
  20 chr20_28804972     AOna    C    T        0      0        2 
  20 chr20_28804972     ASom    C    T        0      0        2 
  20 chr20_28804972     HCab    C    T        1      2        2 
  20 chr20_28804972     HPrz    C    T        1      2        2 
  20 chr20_28804972     ZBoe    C    T        0      0        2 
  20 chr20_28804972     ZGre    C    T        0      0        2 
  20 chr20_28804972     ZHar    C    T        0      0        2 
  20 chr20_28804972   Sample    C    T        0      0        2 
  20 chr20_28805564     AAsi    C    T        0      0        2 
  20 chr20_28805564     AKia    C    T        0      0        2 
  20 chr20_28805564     AOna    C    T        0      0        2 
  20 chr20_28805564     ASom    C    T        0      0        2 
  20 chr20_28805564     HCab    C    T        0      0        2 
  20 chr20_28805564     HPrz    C    T        0      0        2 
  20 chr20_28805564     ZBoe    C    T        0      0        2 
  20 chr20_28805564     ZGre    C    T        0      0        2 
  20 chr20_28805564     ZHar    C    T      0.5      1        2 
  20 chr20_28805564   Sample    C    T        0      0        2 
  20 chr20_28805873     AAsi    T    C        0      0        2 
  20 chr20_28805873     AKia    T    C        0      0        2 
  20 chr20_28805873     AOna    T    C        0      0        2 
  20 chr20_28805873     ASom    T    C        0      0        2 
  20 chr20_28805873     HCab    T    C        0      0        2 
  20 chr20_28805873     HPrz    T    C      0.5      1        2 
  20 chr20_28805873     ZBoe    T    C        0      0        2 
  20 chr20_28805873     ZGre    T    C        0      0        2 
  20 chr20_28805873     ZHar    T    C        0      0        2 
  20 chr20_28805873   Sample    T    C        0      0        2 
  20 chr20_28807413     AAsi    G    C        1      2        2 
  20 chr20_28807413     AKia    G    C        0      0        2 
  20 chr20_28807413     AOna    G    C        0      0        2 
  20 chr20_28807413     ASom    G    C        1      2        2 
  20 chr20_28807413     HCab    G    C        0      0        2 
  20 chr20_28807413     HPrz    G    C        0      0        2 
  20 chr20_28807413     ZBoe    G    C        0      0        2 
  20 chr20_28807413     ZGre    G    C        0      0        2 
  20 chr20_28807413     ZHar    G    C        0      0        2 
  20 chr20_28807413   Sample    G    C        1      2        2 
  20 chr20_28813234     AAsi    A    G        0      0        2 
  20 chr20_28813234     AKia    A    G        0      0        2 
  20 chr20_28813234     AOna    A    G        0      0        2 
  20 chr20_28813234     ASom    A    G        0      0        2 
  20 chr20_28813234     HCab    A    G        1      2        2 
  20 chr20_28813234     HPrz    A    G        1      2        2 
  20 chr20_28813234     ZBoe    A    G        0      0        2 
  20 chr20_28813234     ZGre    A    G        0      0        2 
  20 chr20_28813234     ZHar    A    G        0      0        2 
  20 chr20_28813234   Sample    A    G        0      0        2 
  20 chr20_28819996     AAsi    C    A        0      0        2 
  20 chr20_28819996     AKia    C    A        0      0        2 
  20 chr20_28819996     AOna    C    A        0      0        2 
  20 chr20_28819996     ASom    C    A        0      0        2 
  20 chr20_28819996     HCab    C    A        0      0        2 
  20 chr20_28819996     HPrz    C    A        0      0        2 
  20 chr20_28819996     ZBoe    C    A      0.5      1        2 
  20 chr20_28819996     ZGre    C    A        0      0        2 
  20 chr20_28819996     ZHar    C    A        0      0        2 
  20 chr20_28819996   Sample    C    A        0      0        2 
  20 chr20_28827497     AAsi    C    T        0      0        2 
  20 chr20_28827497     AKia    C    T        0      0        2 
  20 chr20_28827497     AOna    C    T        0      0        2 
  20 chr20_28827497     ASom    C    T        0      0        2 
  20 chr20_28827497     HCab    C    T        1      2        2 
  20 chr20_28827497     HPrz    C    T        1      2        2 
  20 chr20_28827497     ZBoe    C    T        0      0        2 
  20 chr20_28827497     ZGre    C    T        0      0        2 
  20 chr20_28827497     ZHar    C    T        0      0        2 
  20 chr20_28827497   Sample    C    T        0      0        2 
  20 chr20_28839331     AAsi    T    C      0.5      1        2 
  20 chr20_28839331     AKia    T    C        0      0        2 
  20 chr20_28839331     AOna    T    C        0      0        2 
  20 chr20_28839331     ASom    T    C        1      2        2 
  20 chr20_28839331     HCab    T    C        0      0        2 
  20 chr20_28839331     HPrz    T    C        0      0        2 
  20 chr20_28839331     ZBoe    T    C        0      0        2 
  20 chr20_28839331     ZGre    T    C        0      0        2 
  20 chr20_28839331     ZHar    T    C        0      0        2 
  20 chr20_28839331   Sample    T    C        0      0        2 
  20 chr20_28840396     AAsi    G    A        0      0        2 
  20 chr20_28840396     AKia    G    A        0      0        2 
  20 chr20_28840396     AOna    G    A        0      0        2 
  20 chr20_28840396     ASom    G    A        0      0        2 
  20 chr20_28840396     HCab    G    A        1      2        2 
  20 chr20_28840396     HPrz    G    A        1      2        2 
  20 chr20_28840396     ZBoe    G    A        0      0        2 
  20 chr20_28840396     ZGre    G    A        0      0        2 
  20 chr20_28840396     ZHar    G    A        0      0        2 
  20 chr20_28840396   Sample    G    A        0      0        2 
  20 chr20_28843667     AAsi    T    G        0      0        2 
  20 chr20_28843667     AKia    T    G        0      0        2 
  20 chr20_28843667     AOna    T    G        0      0        2 
  20 chr20_28843667     ASom    T    G        0      0        2 
  20 chr20_28843667     HCab    T    G        1      2        2 
  20 chr20_28843667     HPrz    T    G        1      2        2 
  20 chr20_28843667     ZBoe    T    G        0      0        2 
  20 chr20_28843667     ZGre    T    G        0      0        2 
  20 chr20_28843667     ZHar    T    G        0      0        2 
  20 chr20_28843667   Sample    T    G        0      0        2 
  20 chr20_28845915     AAsi    T    C        0      0        2 
  20 chr20_28845915     AKia    T    C        0      0        2 
  20 chr20_28845915     AOna    T    C        0      0        2 
  20 chr20_28845915     ASom    T    C        0      0        2 
  20 chr20_28845915     HCab    T    C        0      0        2 
  20 chr20_28845915     HPrz    T    C      0.5      1        2 
  20 chr20_28845915     ZBoe    T    C        0      0        2 
  20 chr20_28845915     ZGre    T    C        0      0        2 
  20 chr20_28845915     ZHar    T    C        0      0        2 
  20 chr20_28845915   Sample    T    C        0      0        2 
  20 chr20_28848543     AAsi    C    T        0      0        2 
  20 chr20_28848543     AKia    C    T        0      0        2 
  20 chr20_28848543     AOna    C    T        0      0        2 
  20 chr20_28848543     ASom    C    T        0      0        2 
  20 chr20_28848543     HCab    C    T        1      2        2 
  20 chr20_28848543     HPrz    C    T      0.5      1        2 
  20 chr20_28848543     ZBoe    C    T        0      0        2 
  20 chr20_28848543     ZGre    C    T        0      0        2 
  20 chr20_28848543     ZHar    C    T        0      0        2 
  20 chr20_28848543   Sample    C    T        0      0        2 
  20 chr20_28852700     AAsi    A    G        0      0        2 
  20 chr20_28852700     AKia    A    G        0      0        2 
  20 chr20_28852700     AOna    A    G        0      0        2 
  20 chr20_28852700     ASom    A    G        0      0        2 
  20 chr20_28852700     HCab    A    G        0      0        2 
  20 chr20_28852700     HPrz    A    G        0      0        2 
  20 chr20_28852700     ZBoe    A    G      0.5      1        2 
  20 chr20_28852700     ZGre    A    G        0      0        2 
  20 chr20_28852700     ZHar    A    G        0      0        2 
  20 chr20_28852700   Sample    A    G        0      0        2 
  20 chr20_28857536     AAsi    C    A        0      0        2 
  20 chr20_28857536     AKia    C    A        0      0        2 
  20 chr20_28857536     AOna    C    A        0      0        2 
  20 chr20_28857536     ASom    C    A        0      0        2 
  20 chr20_28857536     HCab    C    A        0      0        2 
  20 chr20_28857536     HPrz    C    A        0      0        2 
  20 chr20_28857536     ZBoe    C    A      0.5      1        2 
  20 chr20_28857536     ZGre    C    A        0      0        2 
  20 chr20_28857536     ZHar    C    A        0      0        2 
  20 chr20_28857536   Sample    C    A        0      0        2 
  20 chr20_28862442     AAsi    T    C        0      0        2 
  20 chr20_28862442     AKia    T    C        0      0        2 
  20 chr20_28862442     AOna    T    C        0      0        2 
  20 chr20_28862442     ASom    T    C        0      0        2 
  20 chr20_28862442     HCab    T    C        0      0        2 
  20 chr20_28862442     HPrz    T    C      0.5      1        2 
  20 chr20_28862442     ZBoe    T    C        0      0        2 
  20 chr20_28862442     ZGre    T    C        0      0        2 
  20 chr20_28862442     ZHar    T    C        0      0        2 
  20 chr20_28862442   Sample    T    C        0      0        2 
  20 chr20_28865227     AAsi    C    T      0.5      1        2 
  20 chr20_28865227     AKia    C    T        0      0        2 
  20 chr20_28865227     AOna    C    T        0      0        2 
  20 chr20_28865227     ASom    C    T        1      2        2 
  20 chr20_28865227     HCab    C    T        0      0        2 
  20 chr20_28865227     HPrz    C    T        0      0        2 
  20 chr20_28865227     ZBoe    C    T        0      0        2 
  20 chr20_28865227     ZGre    C    T        0      0        2 
  20 chr20_28865227     ZHar    C    T        0      0        2 
  20 chr20_28865227   Sample    C    T        0      0        2 
  20 chr20_28866456     AAsi    C    T        0      0        2 
  20 chr20_28866456     AKia    C    T        0      0        2 
  20 chr20_28866456     AOna    C    T        0      0        2 
  20 chr20_28866456     ASom    C    T        0      0        2 
  20 chr20_28866456     HCab    C    T        0      0        2 
  20 chr20_28866456     HPrz    C    T        0      0        2 
  20 chr20_28866456     ZBoe    C    T        0      0        2 
  20 chr20_28866456     ZGre    C    T        1      2        2 
  20 chr20_28866456     ZHar    C    T        0      0        2 
  20 chr20_28866456   Sample    C    T        0      0        2 
  20 chr20_28873570     AAsi    T    C        0      0        2 
  20 chr20_28873570     AKia    T    C        0      0        2 
  20 chr20_28873570     AOna    T    C        1      2        2 
  20 chr20_28873570     ASom    T    C        0      0        2 
  20 chr20_28873570     HCab    T    C        0      0        2 
  20 chr20_28873570     HPrz    T    C        0      0        2 
  20 chr20_28873570     ZBoe    T    C        0      0        2 
  20 chr20_28873570     ZGre    T    C        0      0        2 
  20 chr20_28873570     ZHar    T    C        0      0        2 
  20 chr20_28873570   Sample    T    C        0      0        2 
  20 chr20_28873959     AAsi    G    T        0      0        2 
  20 chr20_28873959     AKia    G    T        0      0        2 
  20 chr20_28873959     AOna    G    T        0      0        2 
  20 chr20_28873959     ASom    G    T        0      0        2 
  20 chr20_28873959     HCab    G    T        0      0        2 
  20 chr20_28873959     HPrz    G    T        0      0        2 
  20 chr20_28873959     ZBoe    G    T        1      2        2 
  20 chr20_28873959     ZGre    G    T        0      0        2 
  20 chr20_28873959     ZHar    G    T        0      0        2 
  20 chr20_28873959   Sample    G    T        0      0        2 
  20 chr20_28878200     AAsi    G    T        0      0        2 
  20 chr20_28878200     AKia    G    T        0      0        2 
  20 chr20_28878200     AOna    G    T        0      0        2 
  20 chr20_28878200     ASom    G    T        0      0        2 
  20 chr20_28878200     HCab    G    T        1      2        2 
  20 chr20_28878200     HPrz    G    T        1      2        2 
  20 chr20_28878200     ZBoe    G    T        0      0        2 
  20 chr20_28878200     ZGre    G    T        0      0        2 
  20 chr20_28878200     ZHar    G    T        0      0        2 
  20 chr20_28878200   Sample    G    T        0      0        2 
  20 chr20_28881629     AAsi    A    G      0.5      1        2 
  20 chr20_28881629     AKia    A    G        0      0        2 
  20 chr20_28881629     AOna    A    G        0      0        2 
  20 chr20_28881629     ASom    A    G        0      0        2 
  20 chr20_28881629     HCab    A    G        0      0        2 
  20 chr20_28881629     HPrz    A    G        0      0        2 
  20 chr20_28881629     ZBoe    A    G        0      0        2 
  20 chr20_28881629     ZGre    A    G        0      0        2 
  20 chr20_28881629     ZHar    A    G        0      0        2 
  20 chr20_28881629   Sample    A    G        0      0        2 
  20 chr20_28886124     AAsi    C    G        0      0        2 
  20 chr20_28886124     AKia    C    G        0      0        2 
  20 chr20_28886124     AOna    C    G        0      0        2 
  20 chr20_28886124     ASom    C    G        0      0        2 
  20 chr20_28886124     HCab    C    G        0      0        2 
  20 chr20_28886124     HPrz    C    G        0      0        2 
  20 chr20_28886124     ZBoe    C    G        1      2        2 
  20 chr20_28886124     ZGre    C    G      0.5      1        2 
  20 chr20_28886124     ZHar    C    G        0      0        2 
  20 chr20_28886124   Sample    C    G        0      0        2 
  20 chr20_28889493     AAsi    A    G        0      0        2 
  20 chr20_28889493     AKia    A    G        0      0        2 
  20 chr20_28889493     AOna    A    G        0      0        2 
  20 chr20_28889493     ASom    A    G      0.5      1        2 
  20 chr20_28889493     HCab    A    G        0      0        2 
  20 chr20_28889493     HPrz    A    G        0      0        2 
  20 chr20_28889493     ZBoe    A    G        0      0        2 
  20 chr20_28889493     ZGre    A    G        0      0        2 
  20 chr20_28889493     ZHar    A    G        0      0        2 
  20 chr20_28889493   Sample    A    G        0      0        2 
  20 chr20_28890171     AAsi    G    A      0.5      1        2 
  20 chr20_28890171     AKia    G    A        0      0        2 
  20 chr20_28890171     AOna    G    A        0      0        2 
  20 chr20_28890171     ASom    G    A        1      2        2 
  20 chr20_28890171     HCab    G    A        0      0        2 
  20 chr20_28890171     HPrz    G    A        0      0        2 
  20 chr20_28890171     ZBoe    G    A        0      0        2 
  20 chr20_28890171     ZGre    G    A        0      0        2 
  20 chr20_28890171     ZHar    G    A        0      0        2 
  20 chr20_28890171   Sample    G    A        1      2        2 
  20 chr20_28892955     AAsi    T    C        1      2        2 
  20 chr20_28892955     AKia    T    C        0      0        2 
  20 chr20_28892955     AOna    T    C        0      0        2 
  20 chr20_28892955     ASom    T    C        1      2        2 
  20 chr20_28892955     HCab    T    C        0      0        2 
  20 chr20_28892955     HPrz    T    C        0      0        2 
  20 chr20_28892955     ZBoe    T    C      0.5      1        2 
  20 chr20_28892955     ZGre    T    C        0      0        2 
  20 chr20_28892955     ZHar    T    C        0      0        2 
  20 chr20_28892955   Sample    T    C        1      2        2 
  20 chr20_28894096     AAsi    G    A        0      0        2 
  20 chr20_28894096     AKia    G    A        0      0        2 
  20 chr20_28894096     AOna    G    A        0      0        2 
  20 chr20_28894096     ASom    G    A        0      0        2 
  20 chr20_28894096     HCab    G    A        0      0        2 
  20 chr20_28894096     HPrz    G    A        0      0        2 
  20 chr20_28894096     ZBoe    G    A        0      0        2 
  20 chr20_28894096     ZGre    G    A      0.5      1        2 
  20 chr20_28894096     ZHar    G    A        0      0        2 
  20 chr20_28894096   Sample    G    A        0      0        2 
  20 chr20_28895767     AAsi    A    G        1      2        2 
  20 chr20_28895767     AKia    A    G        0      0        2 
  20 chr20_28895767     AOna    A    G        0      0        2 
  20 chr20_28895767     ASom    A    G        1      2        2 
  20 chr20_28895767     HCab    A    G        0      0        2 
  20 chr20_28895767     HPrz    A    G        0      0        2 
  20 chr20_28895767     ZBoe    A    G      0.5      1        2 
  20 chr20_28895767     ZGre    A    G        0      0        2 
  20 chr20_28895767     ZHar    A    G        0      0        2 
  20 chr20_28895767   Sample    A    G        1      2        2 
  20 chr20_28896977     AAsi    C    A        0      0        2 
  20 chr20_28896977     AKia    C    A        0      0        2 
  20 chr20_28896977     AOna    C    A        0      0        2 
  20 chr20_28896977     ASom    C    A        0      0        2 
  20 chr20_28896977     HCab    C    A        0      0        2 
  20 chr20_28896977     HPrz    C    A      0.5      1        2 
  20 chr20_28896977     ZBoe    C    A        0      0        2 
  20 chr20_28896977     ZGre    C    A        0      0        2 
  20 chr20_28896977     ZHar    C    A        0      0        2 
  20 chr20_28896977   Sample    C    A        0      0        2 
  20 chr20_28897353     AAsi    A    G        1      2        2 
  20 chr20_28897353     AKia    A    G        0      0        2 
  20 chr20_28897353     AOna    A    G        0      0        2 
  20 chr20_28897353     ASom    A    G        1      2        2 
  20 chr20_28897353     HCab    A    G        0      0        2 
  20 chr20_28897353     HPrz    A    G        0      0        2 
  20 chr20_28897353     ZBoe    A    G      0.5      1        2 
  20 chr20_28897353     ZGre    A    G        0      0        2 
  20 chr20_28897353     ZHar    A    G        0      0        2 
  20 chr20_28897353   Sample    A    G        1      2        2 
  20 chr20_28897954     AAsi    T    C        0      0        2 
  20 chr20_28897954     AKia    T    C        1      2        2 
  20 chr20_28897954     AOna    T    C        1      2        2 
  20 chr20_28897954     ASom    T    C        0      0        2 
  20 chr20_28897954     HCab    T    C        0      0        2 
  20 chr20_28897954     HPrz    T    C        0      0        2 
  20 chr20_28897954     ZBoe    T    C      0.5      1        2 
  20 chr20_28897954     ZGre    T    C        1      2        2 
  20 chr20_28897954     ZHar    T    C        1      2        2 
  20 chr20_28897954   Sample    T    C        0      0        2 
  20 chr20_28898368     AAsi    A    G        0      0        2 
  20 chr20_28898368     AKia    A    G        0      0        2 
  20 chr20_28898368     AOna    A    G        0      0        2 
  20 chr20_28898368     ASom    A    G        0      0        2 
  20 chr20_28898368     HCab    A    G        0      0        2 
  20 chr20_28898368     HPrz    A    G        0      0        2 
  20 chr20_28898368     ZBoe    A    G        0      0        2 
  20 chr20_28898368     ZGre    A    G        0      0        2 
  20 chr20_28898368     ZHar    A    G        1      2        2 
  20 chr20_28898368   Sample    A    G        0      0        2 
  20 chr20_28898795     AAsi    A    G        0      0        2 
  20 chr20_28898795     AKia    A    G        0      0        2 
  20 chr20_28898795     AOna    A    G        0      0        2 
  20 chr20_28898795     ASom    A    G        0      0        2 
  20 chr20_28898795     HCab    A    G        0      0        2 
  20 chr20_28898795     HPrz    A    G        0      0        2 
  20 chr20_28898795     ZBoe    A    G      0.5      1        2 
  20 chr20_28898795     ZGre    A    G        0      0        2 
  20 chr20_28898795     ZHar    A    G        0      0        2 
  20 chr20_28898795   Sample    A    G        0      0        2 
  20 chr20_28899036     AAsi    C    G        0      0        2 
  20 chr20_28899036     AKia    C    G        0      0        2 
  20 chr20_28899036     AOna    C    G        0      0        2 
  20 chr20_28899036     ASom    C    G        0      0        2 
  20 chr20_28899036     HCab    C    G      0.5      1        2 
  20 chr20_28899036     HPrz    C    G      0.5      1        2 
  20 chr20_28899036     ZBoe    C    G        0      0        2 
  20 chr20_28899036     ZGre    C    G        0      0        2 
  20 chr20_28899036     ZHar    C    G        0      0        2 
  20 chr20_28899036   Sample    C    G        0      0        2 
  20 chr20_28900982     AAsi    T    C        0      0        2 
  20 chr20_28900982     AKia    T    C        0      0        2 
  20 chr20_28900982     AOna    T    C        0      0        2 
  20 chr20_28900982     ASom    T    C        0      0        2 
  20 chr20_28900982     HCab    T    C        0      0        2 
  20 chr20_28900982     HPrz    T    C        0      0        2 
  20 chr20_28900982     ZBoe    T    C        0      0        2 
  20 chr20_28900982     ZGre    T    C      0.5      1        2 
  20 chr20_28900982     ZHar    T    C        0      0        2 
  20 chr20_28900982   Sample    T    C        0      0        2 
  20 chr20_28902054     AAsi    T    A      0.5      1        2 
  20 chr20_28902054     AKia    T    A        0      0        2 
  20 chr20_28902054     AOna    T    A        0      0        2 
  20 chr20_28902054     ASom    T    A        0      0        2 
  20 chr20_28902054     HCab    T    A        0      0        2 
  20 chr20_28902054     HPrz    T    A        0      0        2 
  20 chr20_28902054     ZBoe    T    A        0      0        2 
  20 chr20_28902054     ZGre    T    A        0      0        2 
  20 chr20_28902054     ZHar    T    A        0      0        2 
  20 chr20_28902054   Sample    T    A        0      0        2 
  20 chr20_28902700     AAsi    G    A        0      0        2 
  20 chr20_28902700     AKia    G    A        1      2        2 
  20 chr20_28902700     AOna    G    A        1      2        2 
  20 chr20_28902700     ASom    G    A        0      0        2 
  20 chr20_28902700     HCab    G    A        0      0        2 
  20 chr20_28902700     HPrz    G    A        0      0        2 
  20 chr20_28902700     ZBoe    G    A        0      0        2 
  20 chr20_28902700     ZGre    G    A        0      0        2 
  20 chr20_28902700     ZHar    G    A        0      0        2 
  20 chr20_28902700   Sample    G    A        0      0        2 
  20 chr20_28905745     AAsi    G    C        0      0        2 
  20 chr20_28905745     AKia    G    C        0      0        2 
  20 chr20_28905745     AOna    G    C        0      0        2 
  20 chr20_28905745     ASom    G    C        0      0        2 
  20 chr20_28905745     HCab    G    C        0      0        2 
  20 chr20_28905745     HPrz    G    C        0      0        2 
  20 chr20_28905745     ZBoe    G    C      0.5      1        2 
  20 chr20_28905745     ZGre    G    C        0      0        2 
  20 chr20_28905745     ZHar    G    C        1      2        2 
  20 chr20_28905745   Sample    G    C        0      0        2 
  20 chr20_28907206     AAsi    T    C        0      0        2 
  20 chr20_28907206     AKia    T    C        0      0        2 
  20 chr20_28907206     AOna    T    C        0      0        2 
  20 chr20_28907206     ASom    T    C        0      0        2 
  20 chr20_28907206     HCab    T    C        1      2        2 
  20 chr20_28907206     HPrz    T    C        1      2        2 
  20 chr20_28907206     ZBoe    T    C        0      0        2 
  20 chr20_28907206     ZGre    T    C        0      0        2 
  20 chr20_28907206     ZHar    T    C        0      0        2 
  20 chr20_28907206   Sample    T    C        0      0        2 
  20 chr20_28909318     AAsi    T    C        0      0        2 
  20 chr20_28909318     AKia    T    C        0      0        2 
  20 chr20_28909318     AOna    T    C        1      2        2 
  20 chr20_28909318     ASom    T    C        0      0        2 
  20 chr20_28909318     HCab    T    C        0      0        2 
  20 chr20_28909318     HPrz    T    C        0      0        2 
  20 chr20_28909318     ZBoe    T    C        0      0        2 
  20 chr20_28909318     ZGre    T    C        0      0        2 
  20 chr20_28909318     ZHar    T    C        0      0        2 
  20 chr20_28909318   Sample    T    C        0      0        2 
  20 chr20_28912775     AAsi    T    G        0      0        2 
  20 chr20_28912775     AKia    T    G        0      0        2 
  20 chr20_28912775     AOna    T    G        0      0        2 
  20 chr20_28912775     ASom    T    G        0      0        2 
  20 chr20_28912775     HCab    T    G      0.5      1        2 
  20 chr20_28912775     HPrz    T    G        0      0        2 
  20 chr20_28912775     ZBoe    T    G        0      0        2 
  20 chr20_28912775     ZGre    T    G        0      0        2 
  20 chr20_28912775     ZHar    T    G        0      0        2 
  20 chr20_28912775   Sample    T    G        0      0        2 
  20 chr20_28913307     AAsi    T    C      0.5      1        2 
  20 chr20_28913307     AKia    T    C        0      0        2 
  20 chr20_28913307     AOna    T    C        0      0        2 
  20 chr20_28913307     ASom    T    C        0      0        2 
  20 chr20_28913307     HCab    T    C        0      0        2 
  20 chr20_28913307     HPrz    T    C        0      0        2 
  20 chr20_28913307     ZBoe    T    C        0      0        2 
  20 chr20_28913307     ZGre    T    C        0      0        2 
  20 chr20_28913307     ZHar    T    C        1      2        2 
  20 chr20_28913307   Sample    T    C        0      0        2 
  20 chr20_28917033     AAsi    G    A        0      0        2 
  20 chr20_28917033     AKia    G    A        0      0        2 
  20 chr20_28917033     AOna    G    A        0      0        2 
  20 chr20_28917033     ASom    G    A        0      0        2 
  20 chr20_28917033     HCab    G    A        0      0        2 
  20 chr20_28917033     HPrz    G    A        0      0        2 
  20 chr20_28917033     ZBoe    G    A        1      2        2 
  20 chr20_28917033     ZGre    G    A      0.5      1        2 
  20 chr20_28917033     ZHar    G    A        1      2        2 
  20 chr20_28917033   Sample    G    A        0      0        2 
  20 chr20_28923191     AAsi    T    G        0      0        2 
  20 chr20_28923191     AKia    T    G        0      0        2 
  20 chr20_28923191     AOna    T    G        0      0        2 
  20 chr20_28923191     ASom    T    G        0      0        2 
  20 chr20_28923191     HCab    T    G      0.5      1        2 
  20 chr20_28923191     HPrz    T    G      0.5      1        2 
  20 chr20_28923191     ZBoe    T    G        0      0        2 
  20 chr20_28923191     ZGre    T    G        0      0        2 
  20 chr20_28923191     ZHar    T    G        0      0        2 
  20 chr20_28923191   Sample    T    G        0      0        2 
  20 chr20_28926853     AAsi    T    C        0      0        2 
  20 chr20_28926853     AKia    T    C        0      0        2 
  20 chr20_28926853     AOna    T    C        0      0        2 
  20 chr20_28926853     ASom    T    C        0      0        2 
  20 chr20_28926853     HCab    T    C        0      0        2 
  20 chr20_28926853     HPrz    T    C        0      0        2 
  20 chr20_28926853     ZBoe    T    C        0      0        2 
  20 chr20_28926853     ZGre    T    C        0      0        2 
  20 chr20_28926853     ZHar    T    C      0.5      1        2 
  20 chr20_28926853   Sample    T    C        0      0        2 
  20 chr20_28932092     AAsi    T    C        0      0        2 
  20 chr20_28932092     AKia    T    C        0      0        2 
  20 chr20_28932092     AOna    T    C        0      0        2 
  20 chr20_28932092     ASom    T    C        0      0        2 
  20 chr20_28932092     HCab    T    C      0.5      1        2 
  20 chr20_28932092     HPrz    T    C        0      0        2 
  20 chr20_28932092     ZBoe    T    C        0      0        2 
  20 chr20_28932092     ZGre    T    C        0      0        2 
  20 chr20_28932092     ZHar    T    C        0      0        2 
  20 chr20_28932092   Sample    T    C        0      0        2 
  20 chr20_28936176     AAsi    A    G        0      0        2 
  20 chr20_28936176     AKia    A    G        0      0        2 
  20 chr20_28936176     AOna    A    G        0      0        2 
  20 chr20_28936176     ASom    A    G        0      0        2 
  20 chr20_28936176     HCab    A    G        0      0        2 
  20 chr20_28936176     HPrz    A    G        0      0        2 
  20 chr20_28936176     ZBoe    A    G        0      0        2 
  20 chr20_28936176     ZGre    A    G        0      0        2 
  20 chr20_28936176     ZHar    A    G      0.5      1        2 
  20 chr20_28936176   Sample    A    G        0      0        2 
  20 chr20_28946934     AAsi    A    G        0      0        2 
  20 chr20_28946934     AKia    A    G        0      0        2 
  20 chr20_28946934     AOna    A    G        0      0        2 
  20 chr20_28946934     ASom    A    G        0      0        2 
  20 chr20_28946934     HCab    A    G        0      0        2 
  20 chr20_28946934     HPrz    A    G        0      0        2 
  20 chr20_28946934     ZBoe    A    G        0      0        2 
  20 chr20_28946934     ZGre    A    G        0      0        2 
  20 chr20_28946934     ZHar    A    G      0.5      1        2 
  20 chr20_28946934   Sample    A    G        0      0        2 
  20 chr20_28953433     AAsi    T    C        1      2        2 
  20 chr20_28953433     AKia    T    C        0      0        2 
  20 chr20_28953433     AOna    T    C        0      0        2 
  20 chr20_28953433     ASom    T    C        1      2        2 
  20 chr20_28953433     HCab    T    C        0      0        2 
  20 chr20_28953433     HPrz    T    C        0      0        2 
  20 chr20_28953433     ZBoe    T    C        0      0        2 
  20 chr20_28953433     ZGre    T    C        0      0        2 
  20 chr20_28953433     ZHar    T    C        0      0        2 
  20 chr20_28953433   Sample    T    C        1      2        2 
  20 chr20_28957072     AAsi    C    A        0      0        2 
  20 chr20_28957072     AKia    C    A        0      0        2 
  20 chr20_28957072     AOna    C    A        0      0        2 
  20 chr20_28957072     ASom    C    A        0      0        2 
  20 chr20_28957072     HCab    C    A        1      2        2 
  20 chr20_28957072     HPrz    C    A        1      2        2 
  20 chr20_28957072     ZBoe    C    A        0      0        2 
  20 chr20_28957072     ZGre    C    A        0      0        2 
  20 chr20_28957072     ZHar    C    A        0      0        2 
  20 chr20_28957072   Sample    C    A        0      0        2 
  20 chr20_28961827     AAsi    G    C        0      0        2 
  20 chr20_28961827     AKia    G    C        0      0        2 
  20 chr20_28961827     AOna    G    C        0      0        2 
  20 chr20_28961827     ASom    G    C        0      0        2 
  20 chr20_28961827     HCab    G    C      0.5      1        2 
  20 chr20_28961827     HPrz    G    C        0      0        2 
  20 chr20_28961827     ZBoe    G    C        0      0        2 
  20 chr20_28961827     ZGre    G    C        0      0        2 
  20 chr20_28961827     ZHar    G    C        0      0        2 
  20 chr20_28961827   Sample    G    C        0      0        2 
  20 chr20_28965622     AAsi    T    C        1      2        2 
  20 chr20_28965622     AKia    T    C        0      0        2 
  20 chr20_28965622     AOna    T    C        0      0        2 
  20 chr20_28965622     ASom    T    C        1      2        2 
  20 chr20_28965622     HCab    T    C      0.5      1        2 
  20 chr20_28965622     HPrz    T    C        1      2        2 
  20 chr20_28965622     ZBoe    T    C        0      0        2 
  20 chr20_28965622     ZGre    T    C        0      0        2 
  20 chr20_28965622     ZHar    T    C        0      0        2 
  20 chr20_28965622   Sample    T    C        1      2        2 
  20 chr20_28966531     AAsi    T    G        0      0        2 
  20 chr20_28966531     AKia    T    G        0      0        2 
  20 chr20_28966531     AOna    T    G        0      0        2 
  20 chr20_28966531     ASom    T    G        0      0        2 
  20 chr20_28966531     HCab    T    G        0      0        2 
  20 chr20_28966531     HPrz    T    G        0      0        2 
  20 chr20_28966531     ZBoe    T    G        0      0        2 
  20 chr20_28966531     ZGre    T    G        1      2        2 
  20 chr20_28966531     ZHar    T    G        1      2        2 
  20 chr20_28966531   Sample    T    G        0      0        2 
  20 chr20_28967233     AAsi    A    G        0      0        2 
  20 chr20_28967233     AKia    A    G        0      0        2 
  20 chr20_28967233     AOna    A    G        0      0        2 
  20 chr20_28967233     ASom    A    G        0      0        2 
  20 chr20_28967233     HCab    A    G        0      0        2 
  20 chr20_28967233     HPrz    A    G        0      0        2 
  20 chr20_28967233     ZBoe    A    G        0      0        2 
  20 chr20_28967233     ZGre    A    G        1      2        2 
  20 chr20_28967233     ZHar    A    G      0.5      1        2 
  20 chr20_28967233   Sample    A    G        0      0        2 
  20 chr20_29118015     AAsi    C    G      0.5      1        2 
  20 chr20_29118015     AKia    C    G      0.5      1        2 
  20 chr20_29118015     AOna    C    G        0      0        2 
  20 chr20_29118015     ASom    C    G        0      0        2 
  20 chr20_29118015     HCab    C    G        0      0        2 
  20 chr20_29118015     HPrz    C    G        0      0        2 
  20 chr20_29118015     ZBoe    C    G        0      0        2 
  20 chr20_29118015     ZGre    C    G        0      0        2 
  20 chr20_29118015     ZHar    C    G        1      2        2 
  20 chr20_29118015   Sample    C    G        0      0        2 
  20 chr20_29168044     AAsi    G    T        0      0        2 
  20 chr20_29168044     AKia    G    T        0      0        2 
  20 chr20_29168044     AOna    G    T        0      0        2 
  20 chr20_29168044     ASom    G    T        0      0        2 
  20 chr20_29168044     HCab    G    T        0      0        2 
  20 chr20_29168044     HPrz    G    T        0      0        2 
  20 chr20_29168044     ZBoe    G    T        0      0        2 
  20 chr20_29168044     ZGre    G    T        1      2        2 
  20 chr20_29168044     ZHar    G    T        0      0        2 
  20 chr20_29168044   Sample    G    T        0      0        2 
  20 chr20_29173097     AAsi    G    C        0      0        2 
  20 chr20_29173097     AKia    G    C        0      0        2 
  20 chr20_29173097     AOna    G    C        0      0        2 
  20 chr20_29173097     ASom    G    C        0      0        2 
  20 chr20_29173097     HCab    G    C        1      2        2 
  20 chr20_29173097     HPrz    G    C      0.5      1        2 
  20 chr20_29173097     ZBoe    G    C        0      0        2 
  20 chr20_29173097     ZGre    G    C        0      0        2 
  20 chr20_29173097     ZHar    G    C        0      0        2 
  20 chr20_29173097   Sample    G    C        0      0        2 
  20 chr20_29185561     AAsi    T    C        0      0        2 
  20 chr20_29185561     AKia    T    C        0      0        2 
  20 chr20_29185561     AOna    T    C        0      0        2 
  20 chr20_29185561     ASom    T    C        0      0        2 
  20 chr20_29185561     HCab    T    C        0      0        2 
  20 chr20_29185561     HPrz    T    C      0.5      1        2 
  20 chr20_29185561     ZBoe    T    C        0      0        2 
  20 chr20_29185561     ZGre    T    C        0      0        2 
  20 chr20_29185561     ZHar    T    C        0      0        2 
  20 chr20_29185561   Sample    T    C        0      0        2 
  20 chr20_29185683     AAsi    T    G        0      0        2 
  20 chr20_29185683     AKia    T    G        0      0        2 
  20 chr20_29185683     AOna    T    G        0      0        2 
  20 chr20_29185683     ASom    T    G        0      0        2 
  20 chr20_29185683     HCab    T    G        0      0        2 
  20 chr20_29185683     HPrz    T    G        0      0        2 
  20 chr20_29185683     ZBoe    T    G        0      0        2 
  20 chr20_29185683     ZGre    T    G        1      2        2 
  20 chr20_29185683     ZHar    T    G        0      0        2 
  20 chr20_29185683   Sample    T    G        0      0        2 
  20 chr20_29190105     AAsi    G    A        0      0        2 
  20 chr20_29190105     AKia    G    A        0      0        2 
  20 chr20_29190105     AOna    G    A        0      0        2 
  20 chr20_29190105     ASom    G    A      0.5      1        2 
  20 chr20_29190105     HCab    G    A        0      0        2 
  20 chr20_29190105     HPrz    G    A        0      0        2 
  20 chr20_29190105     ZBoe    G    A        0      0        2 
  20 chr20_29190105     ZGre    G    A        0      0        2 
  20 chr20_29190105     ZHar    G    A        0      0        2 
  20 chr20_29190105   Sample    G    A        0      0        2 
  20 chr20_29196071     AAsi    T    C      0.5      1        2 
  20 chr20_29196071     AKia    T    C        0      0        2 
  20 chr20_29196071     AOna    T    C        0      0        2 
  20 chr20_29196071     ASom    T    C        0      0        2 
  20 chr20_29196071     HCab    T    C        0      0        2 
  20 chr20_29196071     HPrz    T    C        0      0        2 
  20 chr20_29196071     ZBoe    T    C        0      0        2 
  20 chr20_29196071     ZGre    T    C        0      0        2 
  20 chr20_29196071     ZHar    T    C        0      0        2 
  20 chr20_29196071   Sample    T    C        0      0        2 
  20 chr20_29204098     AAsi    A    T        0      0        2 
  20 chr20_29204098     AKia    A    T      0.5      1        2 
  20 chr20_29204098     AOna    A    T        0      0        2 
  20 chr20_29204098     ASom    A    T      0.5      1        2 
  20 chr20_29204098     HCab    A    T        0      0        2 
  20 chr20_29204098     HPrz    A    T        0      0        2 
  20 chr20_29204098     ZBoe    A    T        0      0        2 
  20 chr20_29204098     ZGre    A    T        0      0        2 
  20 chr20_29204098     ZHar    A    T        0      0        2 
  20 chr20_29204098   Sample    A    T        0      0        2 
  20 chr20_29215381     AAsi    G    T      0.5      1        2 
  20 chr20_29215381     AKia    G    T      0.5      1        2 
  20 chr20_29215381     AOna    G    T        1      2        2 
  20 chr20_29215381     ASom    G    T        0      0        2 
  20 chr20_29215381     HCab    G    T        0      0        2 
  20 chr20_29215381     HPrz    G    T        0      0        2 
  20 chr20_29215381     ZBoe    G    T      0.5      1        2 
  20 chr20_29215381     ZGre    G    T        0      0        2 
  20 chr20_29215381     ZHar    G    T        1      2        2 
  20 chr20_29215381   Sample    G    T        1      2        2 
  20 chr20_29219438     AAsi    G    A      0.5      1        2 
  20 chr20_29219438     AKia    G    A        0      0        2 
  20 chr20_29219438     AOna    G    A        0      0        2 
  20 chr20_29219438     ASom    G    A        0      0        2 
  20 chr20_29219438     HCab    G    A        0      0        2 
  20 chr20_29219438     HPrz    G    A        0      0        2 
  20 chr20_29219438     ZBoe    G    A        0      0        2 
  20 chr20_29219438     ZGre    G    A        0      0        2 
  20 chr20_29219438     ZHar    G    A        0      0        2 
  20 chr20_29219438   Sample    G    A        0      0        2 
  20 chr20_29219453     AAsi    T    C        0      0        2 
  20 chr20_29219453     AKia    T    C      0.5      1        2 
  20 chr20_29219453     AOna    T    C        0      0        2 
  20 chr20_29219453     ASom    T    C        1      2        2 
  20 chr20_29219453     HCab    T    C        1      2        2 
  20 chr20_29219453     HPrz    T    C      0.5      1        2 
  20 chr20_29219453     ZBoe    T    C      0.5      1        2 
  20 chr20_29219453     ZGre    T    C        0      0        2 
  20 chr20_29219453     ZHar    T    C        0      0        2 
  20 chr20_29219453   Sample    T    C        0      0        2 
  20 chr20_29221009     AAsi    G    T        0      0        2 
  20 chr20_29221009     AKia    G    T        0      0        2 
  20 chr20_29221009     AOna    G    T        1      2        2 
  20 chr20_29221009     ASom    G    T        0      0        2 
  20 chr20_29221009     HCab    G    T        0      0        2 
  20 chr20_29221009     HPrz    G    T        0      0        2 
  20 chr20_29221009     ZBoe    G    T        0      0        2 
  20 chr20_29221009     ZGre    G    T        0      0        2 
  20 chr20_29221009     ZHar    G    T        0      0        2 
  20 chr20_29221009   Sample    G    T        0      0        2 
  20 chr20_29228782     AAsi    C    G      0.5      1        2 
  20 chr20_29228782     AKia    C    G        0      0        2 
  20 chr20_29228782     AOna    C    G        0      0        2 
  20 chr20_29228782     ASom    C    G        0      0        2 
  20 chr20_29228782     HCab    C    G        0      0        2 
  20 chr20_29228782     HPrz    C    G        0      0        2 
  20 chr20_29228782     ZBoe    C    G        0      0        2 
  20 chr20_29228782     ZGre    C    G        0      0        2 
  20 chr20_29228782     ZHar    C    G        0      0        2 
  20 chr20_29228782   Sample    C    G        0      0        2 
  20 chr20_29231844     AAsi    C    G        0      0        2 
  20 chr20_29231844     AKia    C    G        0      0        2 
  20 chr20_29231844     AOna    C    G        0      0        2 
  20 chr20_29231844     ASom    C    G        0      0        2 
  20 chr20_29231844     HCab    C    G        0      0        2 
  20 chr20_29231844     HPrz    C    G      0.5      1        2 
  20 chr20_29231844     ZBoe    C    G        0      0        2 
  20 chr20_29231844     ZGre    C    G        0      0        2 
  20 chr20_29231844     ZHar    C    G        0      0        2 
  20 chr20_29231844   Sample    C    G        0      0        2 
  20 chr20_29231865     AAsi    C    T      0.5      1        2 
  20 chr20_29231865     AKia    C    T        0      0        2 
  20 chr20_29231865     AOna    C    T        0      0        2 
  20 chr20_29231865     ASom    C    T        0      0        2 
  20 chr20_29231865     HCab    C    T        0      0        2 
  20 chr20_29231865     HPrz    C    T        0      0        2 
  20 chr20_29231865     ZBoe    C    T      0.5      1        2 
  20 chr20_29231865     ZGre    C    T        0      0        2 
  20 chr20_29231865     ZHar    C    T        0      0        2 
  20 chr20_29231865   Sample    C    T        0      0        2 
  20 chr20_29233022     AAsi    T    C        0      0        2 
  20 chr20_29233022     AKia    T    C        0      0        2 
  20 chr20_29233022     AOna    T    C        0      0        2 
  20 chr20_29233022     ASom    T    C        0      0        2 
  20 chr20_29233022     HCab    T    C      0.5      1        2 
  20 chr20_29233022     HPrz    T    C      0.5      1        2 
  20 chr20_29233022     ZBoe    T    C        0      0        2 
  20 chr20_29233022     ZGre    T    C        0      0        2 
  20 chr20_29233022     ZHar    T    C        1      2        2 
  20 chr20_29233022   Sample    T    C        1      2        2 
  20 chr20_29261446     AAsi    A    G        0      0        2 
  20 chr20_29261446     AKia    A    G      0.5      1        2 
  20 chr20_29261446     AOna    A    G        1      2        2 
  20 chr20_29261446     ASom    A    G        0      0        2 
  20 chr20_29261446     HCab    A    G        0      0        2 
  20 chr20_29261446     HPrz    A    G        0      0        2 
  20 chr20_29261446     ZBoe    A    G      0.5      1        2 
  20 chr20_29261446     ZGre    A    G        0      0        2 
  20 chr20_29261446     ZHar    A    G        0      0        2 
  20 chr20_29261446   Sample    A    G        0      0        2 
  20 chr20_29263780     AAsi    G    A        0      0        2 
  20 chr20_29263780     AKia    G    A        0      0        2 
  20 chr20_29263780     AOna    G    A        0      0        2 
  20 chr20_29263780     ASom    G    A      0.5      1        2 
  20 chr20_29263780     HCab    G    A        0      0        2 
  20 chr20_29263780     HPrz    G    A        0      0        2 
  20 chr20_29263780     ZBoe    G    A        0      0        2 
  20 chr20_29263780     ZGre    G    A        0      0        2 
  20 chr20_29263780     ZHar    G    A        0      0        2 
  20 chr20_29263780   Sample    G    A        0      0        2 
  20 chr20_29265256     AAsi    G    T        0      0        2 
  20 chr20_29265256     AKia    G    T        0      0        2 
  20 chr20_29265256     AOna    G    T        0      0        2 
  20 chr20_29265256     ASom    G    T        0      0        2 
  20 chr20_29265256     HCab    G    T        0      0        2 
  20 chr20_29265256     HPrz    G    T        0      0        2 
  20 chr20_29265256     ZBoe    G    T        0      0        2 
  20 chr20_29265256     ZGre    G    T        0      0        2 
  20 chr20_29265256     ZHar    G    T        1      2        2 
  20 chr20_29265256   Sample    G    T        0      0        2 
  20 chr20_29266254     AAsi    C    G        0      0        2 
  20 chr20_29266254     AKia    C    G      0.5      1        2 
  20 chr20_29266254     AOna    C    G        0      0        2 
  20 chr20_29266254     ASom    C    G        0      0        2 
  20 chr20_29266254     HCab    C    G        0      0        2 
  20 chr20_29266254     HPrz    C    G        0      0        2 
  20 chr20_29266254     ZBoe    C    G      0.5      1        2 
  20 chr20_29266254     ZGre    C    G        0      0        2 
  20 chr20_29266254     ZHar    C    G        0      0        2 
  20 chr20_29266254   Sample    C    G        0      0        2 
  20 chr20_29272157     AAsi    T    A        0      0        2 
  20 chr20_29272157     AKia    T    A        0      0        2 
  20 chr20_29272157     AOna    T    A        0      0        2 
  20 chr20_29272157     ASom    T    A      0.5      1        2 
  20 chr20_29272157     HCab    T    A        0      0        2 
  20 chr20_29272157     HPrz    T    A        0      0        2 
  20 chr20_29272157     ZBoe    T    A        0      0        2 
  20 chr20_29272157     ZGre    T    A        0      0        2 
  20 chr20_29272157     ZHar    T    A        0      0        2 
  20 chr20_29272157   Sample    T    A        0      0        2 
  20 chr20_29272363     AAsi    A    G      0.5      1        2 
  20 chr20_29272363     AKia    A    G        0      0        2 
  20 chr20_29272363     AOna    A    G        0      0        2 
  20 chr20_29272363     ASom    A    G      0.5      1        2 
  20 chr20_29272363     HCab    A    G        0      0        2 
  20 chr20_29272363     HPrz    A    G        0      0        2 
  20 chr20_29272363     ZBoe    A    G        1      2        2 
  20 chr20_29272363     ZGre    A    G        0      0        2 
  20 chr20_29272363     ZHar    A    G        0      0        2 
  20 chr20_29272363   Sample    A    G        0      0        2 
  20 chr20_29272990     AAsi    T    A        0      0        2 
  20 chr20_29272990     AKia    T    A        0      0        2 
  20 chr20_29272990     AOna    T    A        0      0        2 
  20 chr20_29272990     ASom    T    A        0      0        2 
  20 chr20_29272990     HCab    T    A      0.5      1        2 
  20 chr20_29272990     HPrz    T    A      0.5      1        2 
  20 chr20_29272990     ZBoe    T    A        0      0        2 
  20 chr20_29272990     ZGre    T    A        0      0        2 
  20 chr20_29272990     ZHar    T    A        0      0        2 
  20 chr20_29272990   Sample    T    A        0      0        2 
  20 chr20_29286686     AAsi    T    C        0      0        2 
  20 chr20_29286686     AKia    T    C        0      0        2 
  20 chr20_29286686     AOna    T    C        0      0        2 
  20 chr20_29286686     ASom    T    C        0      0        2 
  20 chr20_29286686     HCab    T    C        0      0        2 
  20 chr20_29286686     HPrz    T    C        0      0        2 
  20 chr20_29286686     ZBoe    T    C        0      0        2 
  20 chr20_29286686     ZGre    T    C        1      2        2 
  20 chr20_29286686     ZHar    T    C        0      0        2 
  20 chr20_29286686   Sample    T    C        0      0        2 
  20 chr20_29286904     AAsi    T    C        0      0        2 
  20 chr20_29286904     AKia    T    C      0.5      1        2 
  20 chr20_29286904     AOna    T    C        0      0        2 
  20 chr20_29286904     ASom    T    C        0      0        2 
  20 chr20_29286904     HCab    T    C        0      0        2 
  20 chr20_29286904     HPrz    T    C        0      0        2 
  20 chr20_29286904     ZBoe    T    C        0      0        2 
  20 chr20_29286904     ZGre    T    C        0      0        2 
  20 chr20_29286904     ZHar    T    C        0      0        2 
  20 chr20_29286904   Sample    T    C        0      0        2 
  20 chr20_29291062     AAsi    A    G        0      0        2 
  20 chr20_29291062     AKia    A    G        0      0        2 
  20 chr20_29291062     AOna    A    G        0      0        2 
  20 chr20_29291062     ASom    A    G      0.5      1        2 
  20 chr20_29291062     HCab    A    G        0      0        2 
  20 chr20_29291062     HPrz    A    G        0      0        2 
  20 chr20_29291062     ZBoe    A    G        0      0        2 
  20 chr20_29291062     ZGre    A    G        0      0        2 
  20 chr20_29291062     ZHar    A    G        0      0        2 
  20 chr20_29291062   Sample    A    G        0      0        2 
  20 chr20_29293530     AAsi    C    A        0      0        2 
  20 chr20_29293530     AKia    C    A      0.5      1        2 
  20 chr20_29293530     AOna    C    A        0      0        2 
  20 chr20_29293530     ASom    C    A        0      0        2 
  20 chr20_29293530     HCab    C    A        0      0        2 
  20 chr20_29293530     HPrz    C    A        0      0        2 
  20 chr20_29293530     ZBoe    C    A        1      2        2 
  20 chr20_29293530     ZGre    C    A        0      0        2 
  20 chr20_29293530     ZHar    C    A        0      0        2 
  20 chr20_29293530   Sample    C    A        0      0        2 
  20 chr20_29305361     AAsi    T    C        0      0        2 
  20 chr20_29305361     AKia    T    C        0      0        2 
  20 chr20_29305361     AOna    T    C        0      0        2 
  20 chr20_29305361     ASom    T    C        0      0        2 
  20 chr20_29305361     HCab    T    C      0.5      1        2 
  20 chr20_29305361     HPrz    T    C        0      0        2 
  20 chr20_29305361     ZBoe    T    C        0      0        2 
  20 chr20_29305361     ZGre    T    C        0      0        2 
  20 chr20_29305361     ZHar    T    C        0      0        2 
  20 chr20_29305361   Sample    T    C        0      0        2 
  20 chr20_29396712     AAsi    A    G        0      0        2 
  20 chr20_29396712     AKia    A    G        0      0        2 
  20 chr20_29396712     AOna    A    G      0.5      1        2 
  20 chr20_29396712     ASom    A    G      0.5      1        2 
  20 chr20_29396712     HCab    A    G        0      0        2 
  20 chr20_29396712     HPrz    A    G        0      0        2 
  20 chr20_29396712     ZBoe    A    G        0      0        2 
  20 chr20_29396712     ZGre    A    G        0      0        2 
  20 chr20_29396712     ZHar    A    G        0      0        2 
  20 chr20_29396712   Sample    A    G        0      0        2 
  20 chr20_29409023     AAsi    A    G        0      0        2 
  20 chr20_29409023     AKia    A    G      0.5      1        2 
  20 chr20_29409023     AOna    A    G        0      0        2 
  20 chr20_29409023     ASom    A    G        0      0        2 
  20 chr20_29409023     HCab    A    G        0      0        2 
  20 chr20_29409023     HPrz    A    G        0      0        2 
  20 chr20_29409023     ZBoe    A    G      0.5      1        2 
  20 chr20_29409023     ZGre    A    G      0.5      1        2 
  20 chr20_29409023     ZHar    A    G        0      0        2 
  20 chr20_29409023   Sample    A    G        0      0        2 
  20 chr20_29438576     AAsi    G    C        0      0        2 
  20 chr20_29438576     AKia    G    C        0      0        2 
  20 chr20_29438576     AOna    G    C        0      0        2 
  20 chr20_29438576     ASom    G    C        0      0        2 
  20 chr20_29438576     HCab    G    C      0.5      1        2 
  20 chr20_29438576     HPrz    G    C        0      0        2 
  20 chr20_29438576     ZBoe    G    C        0      0        2 
  20 chr20_29438576     ZGre    G    C        0      0        2 
  20 chr20_29438576     ZHar    G    C        0      0        2 
  20 chr20_29438576   Sample    G    C        0      0        2 
  20 chr20_29449213     AAsi    T    C        0      0        2 
  20 chr20_29449213     AKia    T    C      0.5      1        2 
  20 chr20_29449213     AOna    T    C        0      0        2 
  20 chr20_29449213     ASom    T    C        0      0        2 
  20 chr20_29449213     HCab    T    C        0      0        2 
  20 chr20_29449213     HPrz    T    C        0      0        2 
  20 chr20_29449213     ZBoe    T    C        0      0        2 
  20 chr20_29449213     ZGre    T    C        0      0        2 
  20 chr20_29449213     ZHar    T    C        0      0        2 
  20 chr20_29449213   Sample    T    C        0      0        2 
  20 chr20_29452094     AAsi    G    C      0.5      1        2 
  20 chr20_29452094     AKia    G    C      0.5      1        2 
  20 chr20_29452094     AOna    G    C      0.5      1        2 
  20 chr20_29452094     ASom    G    C      0.5      1        2 
  20 chr20_29452094     HCab    G    C        1      2        2 
  20 chr20_29452094     HPrz    G    C      0.5      1        2 
  20 chr20_29452094     ZBoe    G    C      0.5      1        2 
  20 chr20_29452094     ZGre    G    C      0.5      1        2 
  20 chr20_29452094     ZHar    G    C        0      0        2 
  20 chr20_29452094   Sample    G    C        0      0        2 
  20 chr20_29464486     AAsi    C    T        1      2        2 
  20 chr20_29464486     AKia    C    T        0      0        2 
  20 chr20_29464486     AOna    C    T        0      0        2 
  20 chr20_29464486     ASom    C    T      0.5      1        2 
  20 chr20_29464486     HCab    C    T        0      0        2 
  20 chr20_29464486     HPrz    C    T        0      0        2 
  20 chr20_29464486     ZBoe    C    T      0.5      1        2 
  20 chr20_29464486     ZGre    C    T        1      2        2 
  20 chr20_29464486     ZHar    C    T        1      2        2 
  20 chr20_29464486   Sample    C    T        0      0        2 
  20 chr20_29464598     AAsi    A    G        0      0        2 
  20 chr20_29464598     AKia    A    G        0      0        2 
  20 chr20_29464598     AOna    A    G        0      0        2 
  20 chr20_29464598     ASom    A    G        0      0        2 
  20 chr20_29464598     HCab    A    G        0      0        2 
  20 chr20_29464598     HPrz    A    G        0      0        2 
  20 chr20_29464598     ZBoe    A    G        0      0        2 
  20 chr20_29464598     ZGre    A    G        0      0        2 
  20 chr20_29464598     ZHar    A    G      0.5      1        2 
  20 chr20_29464598   Sample    A    G        0      0        2 
  20 chr20_29465064     AAsi    C    T        0      0        2 
  20 chr20_29465064     AKia    C    T        0      0        2 
  20 chr20_29465064     AOna    C    T        0      0        2 
  20 chr20_29465064     ASom    C    T        0      0        2 
  20 chr20_29465064     HCab    C    T      0.5      1        2 
  20 chr20_29465064     HPrz    C    T      0.5      1        2 
  20 chr20_29465064     ZBoe    C    T        0      0        2 
  20 chr20_29465064     ZGre    C    T        0      0        2 
  20 chr20_29465064     ZHar    C    T        0      0        2 
  20 chr20_29465064   Sample    C    T        0      0        2 
  20 chr20_29466815     AAsi    C    T        0      0        2 
  20 chr20_29466815     AKia    C    T        0      0        2 
  20 chr20_29466815     AOna    C    T        1      2        2 
  20 chr20_29466815     ASom    C    T        0      0        2 
  20 chr20_29466815     HCab    C    T      0.5      1        2 
  20 chr20_29466815     HPrz    C    T      0.5      1        2 
  20 chr20_29466815     ZBoe    C    T        1      2        2 
  20 chr20_29466815     ZGre    C    T        1      2        2 
  20 chr20_29466815     ZHar    C    T      0.5      1        2 
  20 chr20_29466815   Sample    C    T        0      0        2 
  20 chr20_29477071     AAsi    A    G        0      0        2 
  20 chr20_29477071     AKia    A    G      0.5      1        2 
  20 chr20_29477071     AOna    A    G        0      0        2 
  20 chr20_29477071     ASom    A    G        1      2        2 
  20 chr20_29477071     HCab    A    G        0      0        2 
  20 chr20_29477071     HPrz    A    G        0      0        2 
  20 chr20_29477071     ZBoe    A    G        0      0        2 
  20 chr20_29477071     ZGre    A    G      0.5      1        2 
  20 chr20_29477071     ZHar    A    G        0      0        2 
  20 chr20_29477071   Sample    A    G        1      2        2 
  20 chr20_29484695     AAsi    T    C        0      0        2 
  20 chr20_29484695     AKia    T    C        0      0        2 
  20 chr20_29484695     AOna    T    C        0      0        2 
  20 chr20_29484695     ASom    T    C        0      0        2 
  20 chr20_29484695     HCab    T    C      0.5      1        2 
  20 chr20_29484695     HPrz    T    C        0      0        2 
  20 chr20_29484695     ZBoe    T    C        0      0        2 
  20 chr20_29484695     ZGre    T    C        0      0        2 
  20 chr20_29484695     ZHar    T    C        0      0        2 
  20 chr20_29484695   Sample    T    C        0      0        2 
  20 chr20_29486731     AAsi    C    T        0      0        2 
  20 chr20_29486731     AKia    C    T      0.5      1        2 
  20 chr20_29486731     AOna    C    T        0      0        2 
  20 chr20_29486731     ASom    C    T        0      0        2 
  20 chr20_29486731     HCab    C    T        0      0        2 
  20 chr20_29486731     HPrz    C    T        0      0        2 
  20 chr20_29486731     ZBoe    C    T        0      0        2 
  20 chr20_29486731     ZGre    C    T        0      0        2 
  20 chr20_29486731     ZHar    C    T        0      0        2 
  20 chr20_29486731   Sample    C    T        0      0        2 
  20 chr20_29487091     AAsi    A    C      0.5      1        2 
  20 chr20_29487091     AKia    A    C        0      0        2 
  20 chr20_29487091     AOna    A    C        0      0        2 
  20 chr20_29487091     ASom    A    C        0      0        2 
  20 chr20_29487091     HCab    A    C      0.5      1        2 
  20 chr20_29487091     HPrz    A    C      0.5      1        2 
  20 chr20_29487091     ZBoe    A    C      0.5      1        2 
  20 chr20_29487091     ZGre    A    C      0.5      1        2 
  20 chr20_29487091     ZHar    A    C        1      2        2 
  20 chr20_29487091   Sample    A    C        0      0        2 
  20 chr20_29489714     AAsi    G    C        0      0        2 
  20 chr20_29489714     AKia    G    C        0      0        2 
  20 chr20_29489714     AOna    G    C        0      0        2 
  20 chr20_29489714     ASom    G    C      0.5      1        2 
  20 chr20_29489714     HCab    G    C        0      0        2 
  20 chr20_29489714     HPrz    G    C        0      0        2 
  20 chr20_29489714     ZBoe    G    C        0      0        2 
  20 chr20_29489714     ZGre    G    C        0      0        2 
  20 chr20_29489714     ZHar    G    C        0      0        2 
  20 chr20_29489714   Sample    G    C        0      0        2 
  20 chr20_29494526     AAsi    C    G        0      0        2 
  20 chr20_29494526     AKia    C    G        0      0        2 
  20 chr20_29494526     AOna    C    G      0.5      1        2 
  20 chr20_29494526     ASom    C    G        0      0        2 
  20 chr20_29494526     HCab    C    G        0      0        2 
  20 chr20_29494526     HPrz    C    G        0      0        2 
  20 chr20_29494526     ZBoe    C    G        0      0        2 
  20 chr20_29494526     ZGre    C    G        0      0        2 
  20 chr20_29494526     ZHar    C    G        0      0        2 
  20 chr20_29494526   Sample    C    G        0      0        2 
  20 chr20_29496205     AAsi    T    C        0      0        2 
  20 chr20_29496205     AKia    T    C      0.5      1        2 
  20 chr20_29496205     AOna    T    C        1      2        2 
  20 chr20_29496205     ASom    T    C        0      0        2 
  20 chr20_29496205     HCab    T    C        0      0        2 
  20 chr20_29496205     HPrz    T    C        0      0        2 
  20 chr20_29496205     ZBoe    T    C        0      0        2 
  20 chr20_29496205     ZGre    T    C        0      0        2 
  20 chr20_29496205     ZHar    T    C        0      0        2 
  20 chr20_29496205   Sample    T    C        0      0        2 
  20 chr20_29497457     AAsi    A    T        0      0        2 
  20 chr20_29497457     AKia    A    T      0.5      1        2 
  20 chr20_29497457     AOna    A    T        1      2        2 
  20 chr20_29497457     ASom    A    T        0      0        2 
  20 chr20_29497457     HCab    A    T      0.5      1        2 
  20 chr20_29497457     HPrz    A    T        0      0        2 
  20 chr20_29497457     ZBoe    A    T        1      2        2 
  20 chr20_29497457     ZGre    A    T      0.5      1        2 
  20 chr20_29497457     ZHar    A    T        1      2        2 
  20 chr20_29497457   Sample    A    T        0      0        2 
  20 chr20_29507453     AAsi    G    T        0      0        2 
  20 chr20_29507453     AKia    G    T        0      0        2 
  20 chr20_29507453     AOna    G    T        0      0        2 
  20 chr20_29507453     ASom    G    T        0      0        2 
  20 chr20_29507453     HCab    G    T        0      0        2 
  20 chr20_29507453     HPrz    G    T        0      0        2 
  20 chr20_29507453     ZBoe    G    T      0.5      1        2 
  20 chr20_29507453     ZGre    G    T      0.5      1        2 
  20 chr20_29507453     ZHar    G    T        0      0        2 
  20 chr20_29507453   Sample    G    T        0      0        2 
  20 chr20_29508589     AAsi    C    T        0      0        2 
  20 chr20_29508589     AKia    C    T        0      0        2 
  20 chr20_29508589     AOna    C    T        0      0        2 
  20 chr20_29508589     ASom    C    T      0.5      1        2 
  20 chr20_29508589     HCab    C    T        0      0        2 
  20 chr20_29508589     HPrz    C    T        0      0        2 
  20 chr20_29508589     ZBoe    C    T        0      0        2 
  20 chr20_29508589     ZGre    C    T        0      0        2 
  20 chr20_29508589     ZHar    C    T        0      0        2 
  20 chr20_29508589   Sample    C    T        0      0        2 
  20 chr20_29514767     AAsi    G    A        0      0        2 
  20 chr20_29514767     AKia    G    A        0      0        2 
  20 chr20_29514767     AOna    G    A        0      0        2 
  20 chr20_29514767     ASom    G    A        0      0        2 
  20 chr20_29514767     HCab    G    A      0.5      1        2 
  20 chr20_29514767     HPrz    G    A      0.5      1        2 
  20 chr20_29514767     ZBoe    G    A        0      0        2 
  20 chr20_29514767     ZGre    G    A        0      0        2 
  20 chr20_29514767     ZHar    G    A        0      0        2 
  20 chr20_29514767   Sample    G    A        0      0        2 
  20 chr20_29523098     AAsi    C    G        0      0        2 
  20 chr20_29523098     AKia    C    G        0      0        2 
  20 chr20_29523098     AOna    C    G        1      2        2 
  20 chr20_29523098     ASom    C    G        0      0        2 
  20 chr20_29523098     HCab    C    G        0      0        2 
  20 chr20_29523098     HPrz    C    G        0      0        2 
  20 chr20_29523098     ZBoe    C    G        0      0        2 
  20 chr20_29523098     ZGre    C    G        0      0        2 
  20 chr20_29523098     ZHar    C    G        0      0        2 
  20 chr20_29523098   Sample    C    G        0      0        2 
  20 chr20_29523149     AAsi    C    A        1      2        2 
  20 chr20_29523149     AKia    C    A        0      0        2 
  20 chr20_29523149     AOna    C    A        0      0        2 
  20 chr20_29523149     ASom    C    A        1      2        2 
  20 chr20_29523149     HCab    C    A        0      0        2 
  20 chr20_29523149     HPrz    C    A        0      0        2 
  20 chr20_29523149     ZBoe    C    A        0      0        2 
  20 chr20_29523149     ZGre    C    A        0      0        2 
  20 chr20_29523149     ZHar    C    A        0      0        2 
  20 chr20_29523149   Sample    C    A        1      2        2 
  20 chr20_29535318     AAsi    G    A        0      0        2 
  20 chr20_29535318     AKia    G    A      0.5      1        2 
  20 chr20_29535318     AOna    G    A        0      0        2 
  20 chr20_29535318     ASom    G    A        0      0        2 
  20 chr20_29535318     HCab    G    A        0      0        2 
  20 chr20_29535318     HPrz    G    A        0      0        2 
  20 chr20_29535318     ZBoe    G    A        0      0        2 
  20 chr20_29535318     ZGre    G    A        0      0        2 
  20 chr20_29535318     ZHar    G    A        0      0        2 
  20 chr20_29535318   Sample    G    A        0      0        2 
  20 chr20_29539612     AAsi    T    C        0      0        2 
  20 chr20_29539612     AKia    T    C        0      0        2 
  20 chr20_29539612     AOna    T    C        1      2        2 
  20 chr20_29539612     ASom    T    C        0      0        2 
  20 chr20_29539612     HCab    T    C        0      0        2 
  20 chr20_29539612     HPrz    T    C        0      0        2 
  20 chr20_29539612     ZBoe    T    C        0      0        2 
  20 chr20_29539612     ZGre    T    C        0      0        2 
  20 chr20_29539612     ZHar    T    C        0      0        2 
  20 chr20_29539612   Sample    T    C        0      0        2 
  20 chr20_29540076     AAsi    C    A        0      0        2 
  20 chr20_29540076     AKia    C    A        0      0        2 
  20 chr20_29540076     AOna    C    A        0      0        2 
  20 chr20_29540076     ASom    C    A        0      0        2 
  20 chr20_29540076     HCab    C    A        0      0        2 
  20 chr20_29540076     HPrz    C    A      0.5      1        2 
  20 chr20_29540076     ZBoe    C    A        0      0        2 
  20 chr20_29540076     ZGre    C    A        0      0        2 
  20 chr20_29540076     ZHar    C    A        0      0        2 
  20 chr20_29540076   Sample    C    A        0      0        2 
  20 chr20_29541901     AAsi    A    C        1      2        2 
  20 chr20_29541901     AKia    A    C        0      0        2 
  20 chr20_29541901     AOna    A    C        0      0        2 
  20 chr20_29541901     ASom    A    C        0      0        2 
  20 chr20_29541901     HCab    A    C        0      0        2 
  20 chr20_29541901     HPrz    A    C        0      0        2 
  20 chr20_29541901     ZBoe    A    C        0      0        2 
  20 chr20_29541901     ZGre    A    C      0.5      1        2 
  20 chr20_29541901     ZHar    A    C        0      0        2 
  20 chr20_29541901   Sample    A    C        0      0        2 
  20 chr20_29542928     AAsi    G    C        0      0        2 
  20 chr20_29542928     AKia    G    C        1      2        2 
  20 chr20_29542928     AOna    G    C        1      2        2 
  20 chr20_29542928     ASom    G    C        0      0        2 
  20 chr20_29542928     HCab    G    C        0      0        2 
  20 chr20_29542928     HPrz    G    C        0      0        2 
  20 chr20_29542928     ZBoe    G    C        1      2        2 
  20 chr20_29542928     ZGre    G    C        0      0        2 
  20 chr20_29542928     ZHar    G    C        0      0        2 
  20 chr20_29542928   Sample    G    C        0      0        2 
  20 chr20_29553528     AAsi    A    G        0      0        2 
  20 chr20_29553528     AKia    A    G        0      0        2 
  20 chr20_29553528     AOna    A    G        0      0        2 
  20 chr20_29553528     ASom    A    G      0.5      1        2 
  20 chr20_29553528     HCab    A    G        0      0        2 
  20 chr20_29553528     HPrz    A    G        0      0        2 
  20 chr20_29553528     ZBoe    A    G        0      0        2 
  20 chr20_29553528     ZGre    A    G        0      0        2 
  20 chr20_29553528     ZHar    A    G        0      0        2 
  20 chr20_29553528   Sample    A    G        1      2        2 
  20 chr20_29558029     AAsi    T    C        0      0        2 
  20 chr20_29558029     AKia    T    C        0      0        2 
  20 chr20_29558029     AOna    T    C        0      0        2 
  20 chr20_29558029     ASom    T    C        0      0        2 
  20 chr20_29558029     HCab    T    C        1      2        2 
  20 chr20_29558029     HPrz    T    C      0.5      1        2 
  20 chr20_29558029     ZBoe    T    C        0      0        2 
  20 chr20_29558029     ZGre    T    C        0      0        2 
  20 chr20_29558029     ZHar    T    C        0      0        2 
  20 chr20_29558029   Sample    T    C        0      0        2 
  20 chr20_29565069     AAsi    A    C      0.5      1        2 
  20 chr20_29565069     AKia    A    C        0      0        2 
  20 chr20_29565069     AOna    A    C        0      0        2 
  20 chr20_29565069     ASom    A    C        0      0        2 
  20 chr20_29565069     HCab    A    C        0      0        2 
  20 chr20_29565069     HPrz    A    C        0      0        2 
  20 chr20_29565069     ZBoe    A    C        0      0        2 
  20 chr20_29565069     ZGre    A    C        0      0        2 
  20 chr20_29565069     ZHar    A    C        0      0        2 
  20 chr20_29565069   Sample    A    C        0      0        2 
  20 chr20_29583419     AAsi    T    C        0      0        2 
  20 chr20_29583419     AKia    T    C        0      0        2 
  20 chr20_29583419     AOna    T    C        0      0        2 
  20 chr20_29583419     ASom    T    C        0      0        2 
  20 chr20_29583419     HCab    T    C        0      0        2 
  20 chr20_29583419     HPrz    T    C        0      0        2 
  20 chr20_29583419     ZBoe    T    C        0      0        2 
  20 chr20_29583419     ZGre    T    C        0      0        2 
  20 chr20_29583419     ZHar    T    C        1      2        2 
  20 chr20_29583419   Sample    T    C        0      0        2 
  20 chr20_29584423     AAsi    G    C        0      0        2 
  20 chr20_29584423     AKia    G    C        0      0        2 
  20 chr20_29584423     AOna    G    C        0      0        2 
  20 chr20_29584423     ASom    G    C        0      0        2 
  20 chr20_29584423     HCab    G    C      0.5      1        2 
  20 chr20_29584423     HPrz    G    C        0      0        2 
  20 chr20_29584423     ZBoe    G    C        0      0        2 
  20 chr20_29584423     ZGre    G    C        0      0        2 
  20 chr20_29584423     ZHar    G    C        0      0        2 
  20 chr20_29584423   Sample    G    C        0      0        2 
  20 chr20_29584479     AAsi    A    G        0      0        2 
  20 chr20_29584479     AKia    A    G        0      0        2 
  20 chr20_29584479     AOna    A    G        0      0        2 
  20 chr20_29584479     ASom    A    G        0      0        2 
  20 chr20_29584479     HCab    A    G        0      0        2 
  20 chr20_29584479     HPrz    A    G        0      0        2 
  20 chr20_29584479     ZBoe    A    G        0      0        2 
  20 chr20_29584479     ZGre    A    G        1      2        2 
  20 chr20_29584479     ZHar    A    G        0      0        2 
  20 chr20_29584479   Sample    A    G        0      0        2 
  20 chr20_29599030     AAsi    C    T        0      0        2 
  20 chr20_29599030     AKia    C    T      0.5      1        2 
  20 chr20_29599030     AOna    C    T        0      0        2 
  20 chr20_29599030     ASom    C    T      0.5      1        2 
  20 chr20_29599030     HCab    C    T        0      0        2 
  20 chr20_29599030     HPrz    C    T        1      2        2 
  20 chr20_29599030     ZBoe    C    T        0      0        2 
  20 chr20_29599030     ZGre    C    T        0      0        2 
  20 chr20_29599030     ZHar    C    T        0      0        2 
  20 chr20_29599030   Sample    C    T        1      2        2 
  20 chr20_29600876     AAsi    A    G        0      0        2 
  20 chr20_29600876     AKia    A    G        0      0        2 
  20 chr20_29600876     AOna    A    G        0      0        2 
  20 chr20_29600876     ASom    A    G        0      0        2 
  20 chr20_29600876     HCab    A    G        0      0        2 
  20 chr20_29600876     HPrz    A    G        1      2        2 
  20 chr20_29600876     ZBoe    A    G        0      0        2 
  20 chr20_29600876     ZGre    A    G        0      0        2 
  20 chr20_29600876     ZHar    A    G        0      0        2 
  20 chr20_29600876   Sample    A    G        0      0        2 
  20 chr20_29605942     AAsi    T    C        0      0        2 
  20 chr20_29605942     AKia    T    C        0      0        2 
  20 chr20_29605942     AOna    T    C        0      0        2 
  20 chr20_29605942     ASom    T    C      0.5      1        2 
  20 chr20_29605942     HCab    T    C        0      0        2 
  20 chr20_29605942     HPrz    T    C        0      0        2 
  20 chr20_29605942     ZBoe    T    C        0      0        2 
  20 chr20_29605942     ZGre    T    C        0      0        2 
  20 chr20_29605942     ZHar    T    C        0      0        2 
  20 chr20_29605942   Sample    T    C        1      2        2 
  20 chr20_29608461     AAsi    C    T        0      0        2 
  20 chr20_29608461     AKia    C    T      0.5      1        2 
  20 chr20_29608461     AOna    C    T        0      0        2 
  20 chr20_29608461     ASom    C    T        0      0        2 
  20 chr20_29608461     HCab    C    T        0      0        2 
  20 chr20_29608461     HPrz    C    T        0      0        2 
  20 chr20_29608461     ZBoe    C    T        0      0        2 
  20 chr20_29608461     ZGre    C    T        0      0        2 
  20 chr20_29608461     ZHar    C    T        0      0        2 
  20 chr20_29608461   Sample    C    T        0      0        2 
  20 chr20_29609007     AAsi    T    G        0      0        2 
  20 chr20_29609007     AKia    T    G        0      0        2 
  20 chr20_29609007     AOna    T    G        0      0        2 
  20 chr20_29609007     ASom    T    G      0.5      1        2 
  20 chr20_29609007     HCab    T    G        0      0        2 
  20 chr20_29609007     HPrz    T    G        0      0        2 
  20 chr20_29609007     ZBoe    T    G        0      0        2 
  20 chr20_29609007     ZGre    T    G        0      0        2 
  20 chr20_29609007     ZHar    T    G        0      0        2 
  20 chr20_29609007   Sample    T    G        1      2        2 
  20 chr20_29626969     AAsi    A    G        0      0        2 
  20 chr20_29626969     AKia    A    G      0.5      1        2 
  20 chr20_29626969     AOna    A    G        0      0        2 
  20 chr20_29626969     ASom    A    G        0      0        2 
  20 chr20_29626969     HCab    A    G        0      0        2 
  20 chr20_29626969     HPrz    A    G        0      0        2 
  20 chr20_29626969     ZBoe    A    G        0      0        2 
  20 chr20_29626969     ZGre    A    G        0      0        2 
  20 chr20_29626969     ZHar    A    G        0      0        2 
  20 chr20_29626969   Sample    A    G        0      0        2 
  20 chr20_29631895     AAsi    C    G        0      0        2 
  20 chr20_29631895     AKia    C    G        0      0        2 
  20 chr20_29631895     AOna    C    G        0      0        2 
  20 chr20_29631895     ASom    C    G        0      0        2 
  20 chr20_29631895     HCab    C    G      0.5      1        2 
  20 chr20_29631895     HPrz    C    G        0      0        2 
  20 chr20_29631895     ZBoe    C    G        0      0        2 
  20 chr20_29631895     ZGre    C    G        0      0        2 
  20 chr20_29631895     ZHar    C    G        0      0        2 
  20 chr20_29631895   Sample    C    G        0      0        2 
  20 chr20_29634353     AAsi    T    C        0      0        2 
  20 chr20_29634353     AKia    T    C        0      0        2 
  20 chr20_29634353     AOna    T    C        0      0        2 
  20 chr20_29634353     ASom    T    C        0      0        2 
  20 chr20_29634353     HCab    T    C      0.5      1        2 
  20 chr20_29634353     HPrz    T    C        0      0        2 
  20 chr20_29634353     ZBoe    T    C        0      0        2 
  20 chr20_29634353     ZGre    T    C        0      0        2 
  20 chr20_29634353     ZHar    T    C        0      0        2 
  20 chr20_29634353   Sample    T    C        0      0        2 
  20 chr20_29646341     AAsi    G    C        0      0        2 
  20 chr20_29646341     AKia    G    C      0.5      1        2 
  20 chr20_29646341     AOna    G    C        0      0        2 
  20 chr20_29646341     ASom    G    C        0      0        2 
  20 chr20_29646341     HCab    G    C        1      2        2 
  20 chr20_29646341     HPrz    G    C        1      2        2 
  20 chr20_29646341     ZBoe    G    C        1      2        2 
  20 chr20_29646341     ZGre    G    C        0      0        2 
  20 chr20_29646341     ZHar    G    C        0      0        2 
  20 chr20_29646341   Sample    G    C        0      0        2 
  20 chr20_29648261     AAsi    A    G        1      2        2 
  20 chr20_29648261     AKia    A    G      0.5      1        2 
  20 chr20_29648261     AOna    A    G        1      2        2 
  20 chr20_29648261     ASom    A    G        1      2        2 
  20 chr20_29648261     HCab    A    G        0      0        2 
  20 chr20_29648261     HPrz    A    G        0      0        2 
  20 chr20_29648261     ZBoe    A    G        0      0        2 
  20 chr20_29648261     ZGre    A    G        0      0        2 
  20 chr20_29648261     ZHar    A    G        0      0        2 
  20 chr20_29648261   Sample    A    G        1      2        2 
  20 chr20_29660958     AAsi    G    C        0      0        2 
  20 chr20_29660958     AKia    G    C        0      0        2 
  20 chr20_29660958     AOna    G    C        0      0        2 
  20 chr20_29660958     ASom    G    C        0      0        2 
  20 chr20_29660958     HCab    G    C        0      0        2 
  20 chr20_29660958     HPrz    G    C        0      0        2 
  20 chr20_29660958     ZBoe    G    C        0      0        2 
  20 chr20_29660958     ZGre    G    C        0      0        2 
  20 chr20_29660958     ZHar    G    C        1      2        2 
  20 chr20_29660958   Sample    G    C        0      0        2 
  20 chr20_29671326     AAsi    C    T        0      0        2 
  20 chr20_29671326     AKia    C    T      0.5      1        2 
  20 chr20_29671326     AOna    C    T        0      0        2 
  20 chr20_29671326     ASom    C    T        0      0        2 
  20 chr20_29671326     HCab    C    T        0      0        2 
  20 chr20_29671326     HPrz    C    T        0      0        2 
  20 chr20_29671326     ZBoe    C    T        0      0        2 
  20 chr20_29671326     ZGre    C    T        0      0        2 
  20 chr20_29671326     ZHar    C    T        0      0        2 
  20 chr20_29671326   Sample    C    T        0      0        2 
  20 chr20_29672294     AAsi    A    G        0      0        2 
  20 chr20_29672294     AKia    A    G        0      0        2 
  20 chr20_29672294     AOna    A    G        0      0        2 
  20 chr20_29672294     ASom    A    G        0      0        2 
  20 chr20_29672294     HCab    A    G        1      2        2 
  20 chr20_29672294     HPrz    A    G        1      2        2 
  20 chr20_29672294     ZBoe    A    G        0      0        2 
  20 chr20_29672294     ZGre    A    G        0      0        2 
  20 chr20_29672294     ZHar    A    G        0      0        2 
  20 chr20_29672294   Sample    A    G        0      0        2 
  20 chr20_29677806     AAsi    C    T        0      0        2 
  20 chr20_29677806     AKia    C    T        0      0        2 
  20 chr20_29677806     AOna    C    T        0      0        2 
  20 chr20_29677806     ASom    C    T        0      0        2 
  20 chr20_29677806     HCab    C    T        0      0        2 
  20 chr20_29677806     HPrz    C    T      0.5      1        2 
  20 chr20_29677806     ZBoe    C    T        0      0        2 
  20 chr20_29677806     ZGre    C    T        0      0        2 
  20 chr20_29677806     ZHar    C    T        0      0        2 
  20 chr20_29677806   Sample    C    T        0      0        2 
  20 chr20_29679013     AAsi    T    C        0      0        2 
  20 chr20_29679013     AKia    T    C        0      0        2 
  20 chr20_29679013     AOna    T    C        0      0        2 
  20 chr20_29679013     ASom    T    C        0      0        2 
  20 chr20_29679013     HCab    T    C      0.5      1        2 
  20 chr20_29679013     HPrz    T    C        0      0        2 
  20 chr20_29679013     ZBoe    T    C        0      0        2 
  20 chr20_29679013     ZGre    T    C        0      0        2 
  20 chr20_29679013     ZHar    T    C        0      0        2 
  20 chr20_29679013   Sample    T    C        0      0        2 
  20 chr20_29679960     AAsi    T    G        0      0        2 
  20 chr20_29679960     AKia    T    G        0      0        2 
  20 chr20_29679960     AOna    T    G        0      0        2 
  20 chr20_29679960     ASom    T    G        0      0        2 
  20 chr20_29679960     HCab    T    G      0.5      1        2 
  20 chr20_29679960     HPrz    T    G        0      0        2 
  20 chr20_29679960     ZBoe    T    G        0      0        2 
  20 chr20_29679960     ZGre    T    G        0      0        2 
  20 chr20_29679960     ZHar    T    G        0      0        2 
  20 chr20_29679960   Sample    T    G        0      0        2 
  20 chr20_29681097     AAsi    A    G        0      0        2 
  20 chr20_29681097     AKia    A    G      0.5      1        2 
  20 chr20_29681097     AOna    A    G        0      0        2 
  20 chr20_29681097     ASom    A    G        0      0        2 
  20 chr20_29681097     HCab    A    G        0      0        2 
  20 chr20_29681097     HPrz    A    G        0      0        2 
  20 chr20_29681097     ZBoe    A    G        0      0        2 
  20 chr20_29681097     ZGre    A    G        0      0        2 
  20 chr20_29681097     ZHar    A    G        0      0        2 
  20 chr20_29681097   Sample    A    G        0      0        2 
  20 chr20_29684681     AAsi    G    A        0      0        2 
  20 chr20_29684681     AKia    G    A        0      0        2 
  20 chr20_29684681     AOna    G    A        0      0        2 
  20 chr20_29684681     ASom    G    A        0      0        2 
  20 chr20_29684681     HCab    G    A        0      0        2 
  20 chr20_29684681     HPrz    G    A        0      0        2 
  20 chr20_29684681     ZBoe    G    A        1      2        2 
  20 chr20_29684681     ZGre    G    A        1      2        2 
  20 chr20_29684681     ZHar    G    A        0      0        2 
  20 chr20_29684681   Sample    G    A        0      0        2 
  20 chr20_29685319     AAsi    G    A        0      0        2 
  20 chr20_29685319     AKia    G    A        0      0        2 
  20 chr20_29685319     AOna    G    A        0      0        2 
  20 chr20_29685319     ASom    G    A        0      0        2 
  20 chr20_29685319     HCab    G    A        0      0        2 
  20 chr20_29685319     HPrz    G    A        0      0        2 
  20 chr20_29685319     ZBoe    G    A        0      0        2 
  20 chr20_29685319     ZGre    G    A        0      0        2 
  20 chr20_29685319     ZHar    G    A        1      2        2 
  20 chr20_29685319   Sample    G    A        0      0        2 
  20 chr20_29687275     AAsi    G    C        0      0        2 
  20 chr20_29687275     AKia    G    C        0      0        2 
  20 chr20_29687275     AOna    G    C        0      0        2 
  20 chr20_29687275     ASom    G    C        0      0        2 
  20 chr20_29687275     HCab    G    C        0      0        2 
  20 chr20_29687275     HPrz    G    C      0.5      1        2 
  20 chr20_29687275     ZBoe    G    C        0      0        2 
  20 chr20_29687275     ZGre    G    C        0      0        2 
  20 chr20_29687275     ZHar    G    C        0      0        2 
  20 chr20_29687275   Sample    G    C        0      0        2 
  20 chr20_29691657     AAsi    C    T        0      0        2 
  20 chr20_29691657     AKia    C    T        0      0        2 
  20 chr20_29691657     AOna    C    T        0      0        2 
  20 chr20_29691657     ASom    C    T        0      0        2 
  20 chr20_29691657     HCab    C    T        0      0        2 
  20 chr20_29691657     HPrz    C    T        0      0        2 
  20 chr20_29691657     ZBoe    C    T        0      0        2 
  20 chr20_29691657     ZGre    C    T        0      0        2 
  20 chr20_29691657     ZHar    C    T        1      2        2 
  20 chr20_29691657   Sample    C    T        0      0        2 
  20 chr20_29695237     AAsi    C    G        1      2        2 
  20 chr20_29695237     AKia    C    G        0      0        2 
  20 chr20_29695237     AOna    C    G        0      0        2 
  20 chr20_29695237     ASom    C    G      0.5      1        2 
  20 chr20_29695237     HCab    C    G        0      0        2 
  20 chr20_29695237     HPrz    C    G        0      0        2 
  20 chr20_29695237     ZBoe    C    G        0      0        2 
  20 chr20_29695237     ZGre    C    G        0      0        2 
  20 chr20_29695237     ZHar    C    G        1      2        2 
  20 chr20_29695237   Sample    C    G        1      2        2 
  20 chr20_29695313     AAsi    A    G        1      2        2 
  20 chr20_29695313     AKia    A    G        0      0        2 
  20 chr20_29695313     AOna    A    G        0      0        2 
  20 chr20_29695313     ASom    A    G      0.5      1        2 
  20 chr20_29695313     HCab    A    G        0      0        2 
  20 chr20_29695313     HPrz    A    G        0      0        2 
  20 chr20_29695313     ZBoe    A    G        0      0        2 
  20 chr20_29695313     ZGre    A    G        0      0        2 
  20 chr20_29695313     ZHar    A    G        0      0        2 
  20 chr20_29695313   Sample    A    G        1      2        2 
  20 chr20_29699830     AAsi    A    G        0      0        2 
  20 chr20_29699830     AKia    A    G      0.5      1        2 
  20 chr20_29699830     AOna    A    G        0      0        2 
  20 chr20_29699830     ASom    A    G        0      0        2 
  20 chr20_29699830     HCab    A    G        0      0        2 
  20 chr20_29699830     HPrz    A    G        0      0        2 
  20 chr20_29699830     ZBoe    A    G        0      0        2 
  20 chr20_29699830     ZGre    A    G        0      0        2 
  20 chr20_29699830     ZHar    A    G        0      0        2 
  20 chr20_29699830   Sample    A    G        0      0        2 
  20 chr20_29700220     AAsi    A    C        1      2        2 
  20 chr20_29700220     AKia    A    C      0.5      1        2 
  20 chr20_29700220     AOna    A    C        0      0        2 
  20 chr20_29700220     ASom    A    C      0.5      1        2 
  20 chr20_29700220     HCab    A    C        0      0        2 
  20 chr20_29700220     HPrz    A    C        0      0        2 
  20 chr20_29700220     ZBoe    A    C        1      2        2 
  20 chr20_29700220     ZGre    A    C        0      0        2 
  20 chr20_29700220     ZHar    A    C        1      2        2 
  20 chr20_29700220   Sample    A    C        1      2        2 
  20 chr20_29700775     AAsi    T    C        0      0        2 
  20 chr20_29700775     AKia    T    C        0      0        2 
  20 chr20_29700775     AOna    T    C        0      0        2 
  20 chr20_29700775     ASom    T    C      0.5      1        2 
  20 chr20_29700775     HCab    T    C        0      0        2 
  20 chr20_29700775     HPrz    T    C        0      0        2 
  20 chr20_29700775     ZBoe    T    C        0      0        2 
  20 chr20_29700775     ZGre    T    C        0      0        2 
  20 chr20_29700775     ZHar    T    C        0      0        2 
  20 chr20_29700775   Sample    T    C        0      0        2 
  20 chr20_29700802     AAsi    C    T        0      0        2 
  20 chr20_29700802     AKia    C    T        0      0        2 
  20 chr20_29700802     AOna    C    T        0      0        2 
  20 chr20_29700802     ASom    C    T        0      0        2 
  20 chr20_29700802     HCab    C    T      0.5      1        2 
  20 chr20_29700802     HPrz    C    T        0      0        2 
  20 chr20_29700802     ZBoe    C    T        0      0        2 
  20 chr20_29700802     ZGre    C    T        0      0        2 
  20 chr20_29700802     ZHar    C    T        0      0        2 
  20 chr20_29700802   Sample    C    T        0      0        2 
  20 chr20_29703297     AAsi    T    C      0.5      1        2 
  20 chr20_29703297     AKia    T    C        0      0        2 
  20 chr20_29703297     AOna    T    C        0      0        2 
  20 chr20_29703297     ASom    T    C        0      0        2 
  20 chr20_29703297     HCab    T    C        0      0        2 
  20 chr20_29703297     HPrz    T    C        0      0        2 
  20 chr20_29703297     ZBoe    T    C        0      0        2 
  20 chr20_29703297     ZGre    T    C        0      0        2 
  20 chr20_29703297     ZHar    T    C        0      0        2 
  20 chr20_29703297   Sample    T    C        0      0        2 
  20 chr20_29706276     AAsi    A    G        0      0        2 
  20 chr20_29706276     AKia    A    G      0.5      1        2 
  20 chr20_29706276     AOna    A    G        1      2        2 
  20 chr20_29706276     ASom    A    G      0.5      1        2 
  20 chr20_29706276     HCab    A    G        1      2        2 
  20 chr20_29706276     HPrz    A    G      0.5      1        2 
  20 chr20_29706276     ZBoe    A    G        1      2        2 
  20 chr20_29706276     ZGre    A    G        0      0        2 
  20 chr20_29706276     ZHar    A    G        0      0        2 
  20 chr20_29706276   Sample    A    G        0      0        2 
  20 chr20_29707536     AAsi    T    C        0      0        2 
  20 chr20_29707536     AKia    T    C        0      0        2 
  20 chr20_29707536     AOna    T    C        0      0        2 
  20 chr20_29707536     ASom    T    C        0      0        2 
  20 chr20_29707536     HCab    T    C        0      0        2 
  20 chr20_29707536     HPrz    T    C        0      0        2 
  20 chr20_29707536     ZBoe    T    C        0      0        2 
  20 chr20_29707536     ZGre    T    C        1      2        2 
  20 chr20_29707536     ZHar    T    C        0      0        2 
  20 chr20_29707536   Sample    T    C        0      0        2 
  20 chr20_29707720     AAsi    G    T        0      0        2 
  20 chr20_29707720     AKia    G    T        0      0        2 
  20 chr20_29707720     AOna    G    T        0      0        2 
  20 chr20_29707720     ASom    G    T        0      0        2 
  20 chr20_29707720     HCab    G    T      0.5      1        2 
  20 chr20_29707720     HPrz    G    T      0.5      1        2 
  20 chr20_29707720     ZBoe    G    T        0      0        2 
  20 chr20_29707720     ZGre    G    T        0      0        2 
  20 chr20_29707720     ZHar    G    T        0      0        2 
  20 chr20_29707720   Sample    G    T        0      0        2 
  20 chr20_29707928     AAsi    G    A        0      0        2 
  20 chr20_29707928     AKia    G    A        0      0        2 
  20 chr20_29707928     AOna    G    A        0      0        2 
  20 chr20_29707928     ASom    G    A        0      0        2 
  20 chr20_29707928     HCab    G    A        0      0        2 
  20 chr20_29707928     HPrz    G    A        0      0        2 
  20 chr20_29707928     ZBoe    G    A        0      0        2 
  20 chr20_29707928     ZGre    G    A        0      0        2 
  20 chr20_29707928     ZHar    G    A        1      2        2 
  20 chr20_29707928   Sample    G    A        0      0        2 
  20 chr20_29711144     AAsi    A    C        0      0        2 
  20 chr20_29711144     AKia    A    C        0      0        2 
  20 chr20_29711144     AOna    A    C        1      2        2 
  20 chr20_29711144     ASom    A    C        0      0        2 
  20 chr20_29711144     HCab    A    C        0      0        2 
  20 chr20_29711144     HPrz    A    C        0      0        2 
  20 chr20_29711144     ZBoe    A    C        0      0        2 
  20 chr20_29711144     ZGre    A    C        0      0        2 
  20 chr20_29711144     ZHar    A    C        0      0        2 
  20 chr20_29711144   Sample    A    C        0      0        2 
  20 chr20_29712169     AAsi    A    T        0      0        2 
  20 chr20_29712169     AKia    A    T        0      0        2 
  20 chr20_29712169     AOna    A    T        0      0        2 
  20 chr20_29712169     ASom    A    T        0      0        2 
  20 chr20_29712169     HCab    A    T      0.5      1        2 
  20 chr20_29712169     HPrz    A    T        0      0        2 
  20 chr20_29712169     ZBoe    A    T        0      0        2 
  20 chr20_29712169     ZGre    A    T        0      0        2 
  20 chr20_29712169     ZHar    A    T        0      0        2 
  20 chr20_29712169   Sample    A    T        0      0        2 
  20 chr20_29721180     AAsi    A    G        0      0        2 
  20 chr20_29721180     AKia    A    G        0      0        2 
  20 chr20_29721180     AOna    A    G        0      0        2 
  20 chr20_29721180     ASom    A    G        0      0        2 
  20 chr20_29721180     HCab    A    G        0      0        2 
  20 chr20_29721180     HPrz    A    G      0.5      1        2 
  20 chr20_29721180     ZBoe    A    G        0      0        2 
  20 chr20_29721180     ZGre    A    G        0      0        2 
  20 chr20_29721180     ZHar    A    G        0      0        2 
  20 chr20_29721180   Sample    A    G        0      0        2 
  20 chr20_29734203     AAsi    C    T      0.5      1        2 
  20 chr20_29734203     AKia    C    T        0      0        2 
  20 chr20_29734203     AOna    C    T        0      0        2 
  20 chr20_29734203     ASom    C    T      0.5      1        2 
  20 chr20_29734203     HCab    C    T        0      0        2 
  20 chr20_29734203     HPrz    C    T        0      0        2 
  20 chr20_29734203     ZBoe    C    T        0      0        2 
  20 chr20_29734203     ZGre    C    T        0      0        2 
  20 chr20_29734203     ZHar    C    T        0      0        2 
  20 chr20_29734203   Sample    C    T        0      0        2 
  20 chr20_29736058     AAsi    A    G        0      0        2 
  20 chr20_29736058     AKia    A    G        0      0        2 
  20 chr20_29736058     AOna    A    G        0      0        2 
  20 chr20_29736058     ASom    A    G        0      0        2 
  20 chr20_29736058     HCab    A    G        0      0        2 
  20 chr20_29736058     HPrz    A    G        0      0        2 
  20 chr20_29736058     ZBoe    A    G        1      2        2 
  20 chr20_29736058     ZGre    A    G        1      2        2 
  20 chr20_29736058     ZHar    A    G        1      2        2 
  20 chr20_29736058   Sample    A    G        0      0        2 
  20 chr20_29744417     AAsi    G    T        0      0        2 
  20 chr20_29744417     AKia    G    T        0      0        2 
  20 chr20_29744417     AOna    G    T        0      0        2 
  20 chr20_29744417     ASom    G    T        0      0        2 
  20 chr20_29744417     HCab    G    T        0      0        2 
  20 chr20_29744417     HPrz    G    T        0      0        2 
  20 chr20_29744417     ZBoe    G    T        0      0        2 
  20 chr20_29744417     ZGre    G    T        0      0        2 
  20 chr20_29744417     ZHar    G    T        1      2        2 
  20 chr20_29744417   Sample    G    T        0      0        2 
  20 chr20_29748363     AAsi    C    G        0      0        2 
  20 chr20_29748363     AKia    C    G        0      0        2 
  20 chr20_29748363     AOna    C    G        0      0        2 
  20 chr20_29748363     ASom    C    G        0      0        2 
  20 chr20_29748363     HCab    C    G        0      0        2 
  20 chr20_29748363     HPrz    C    G      0.5      1        2 
  20 chr20_29748363     ZBoe    C    G        0      0        2 
  20 chr20_29748363     ZGre    C    G        0      0        2 
  20 chr20_29748363     ZHar    C    G        0      0        2 
  20 chr20_29748363   Sample    C    G        0      0        2 
  20 chr20_29750614     AAsi    A    T        0      0        2 
  20 chr20_29750614     AKia    A    T        0      0        2 
  20 chr20_29750614     AOna    A    T        0      0        2 
  20 chr20_29750614     ASom    A    T        0      0        2 
  20 chr20_29750614     HCab    A    T        0      0        2 
  20 chr20_29750614     HPrz    A    T      0.5      1        2 
  20 chr20_29750614     ZBoe    A    T        0      0        2 
  20 chr20_29750614     ZGre    A    T        0      0        2 
  20 chr20_29750614     ZHar    A    T        0      0        2 
  20 chr20_29750614   Sample    A    T        0      0        2 
  20 chr20_29754240     AAsi    G    A        0      0        2 
  20 chr20_29754240     AKia    G    A        0      0        2 
  20 chr20_29754240     AOna    G    A        0      0        2 
  20 chr20_29754240     ASom    G    A        0      0        2 
  20 chr20_29754240     HCab    G    A        1      2        2 
  20 chr20_29754240     HPrz    G    A        1      2        2 
  20 chr20_29754240     ZBoe    G    A        0      0        2 
  20 chr20_29754240     ZGre    G    A        0      0        2 
  20 chr20_29754240     ZHar    G    A        0      0        2 
  20 chr20_29754240   Sample    G    A        0      0        2 
  20 chr20_29765414     AAsi    A    G        0      0        2 
  20 chr20_29765414     AKia    A    G        0      0        2 
  20 chr20_29765414     AOna    A    G        0      0        2 
  20 chr20_29765414     ASom    A    G        0      0        2 
  20 chr20_29765414     HCab    A    G        0      0        2 
  20 chr20_29765414     HPrz    A    G        0      0        2 
  20 chr20_29765414     ZBoe    A    G        0      0        2 
  20 chr20_29765414     ZGre    A    G        1      2        2 
  20 chr20_29765414     ZHar    A    G        0      0        2 
  20 chr20_29765414   Sample    A    G        0      0        2 
  20 chr20_29769276     AAsi    G    T        0      0        2 
  20 chr20_29769276     AKia    G    T        0      0        2 
  20 chr20_29769276     AOna    G    T        1      2        2 
  20 chr20_29769276     ASom    G    T        0      0        2 
  20 chr20_29769276     HCab    G    T        0      0        2 
  20 chr20_29769276     HPrz    G    T        0      0        2 
  20 chr20_29769276     ZBoe    G    T        0      0        2 
  20 chr20_29769276     ZGre    G    T        0      0        2 
  20 chr20_29769276     ZHar    G    T        0      0        2 
  20 chr20_29769276   Sample    G    T        0      0        2 
  20 chr20_29778316     AAsi    T    C        0      0        2 
  20 chr20_29778316     AKia    T    C        0      0        2 
  20 chr20_29778316     AOna    T    C        1      2        2 
  20 chr20_29778316     ASom    T    C        0      0        2 
  20 chr20_29778316     HCab    T    C        0      0        2 
  20 chr20_29778316     HPrz    T    C        0      0        2 
  20 chr20_29778316     ZBoe    T    C        0      0        2 
  20 chr20_29778316     ZGre    T    C        0      0        2 
  20 chr20_29778316     ZHar    T    C        0      0        2 
  20 chr20_29778316   Sample    T    C        0      0        2 
  20 chr20_29810737     AAsi    T    C        0      0        2 
  20 chr20_29810737     AKia    T    C        0      0        2 
  20 chr20_29810737     AOna    T    C        0      0        2 
  20 chr20_29810737     ASom    T    C        0      0        2 
  20 chr20_29810737     HCab    T    C        1      2        2 
  20 chr20_29810737     HPrz    T    C        1      2        2 
  20 chr20_29810737     ZBoe    T    C        0      0        2 
  20 chr20_29810737     ZGre    T    C        0      0        2 
  20 chr20_29810737     ZHar    T    C        0      0        2 
  20 chr20_29810737   Sample    T    C        0      0        2 
  20 chr20_29813187     AAsi    C    T        0      0        2 
  20 chr20_29813187     AKia    C    T        0      0        2 
  20 chr20_29813187     AOna    C    T        0      0        2 
  20 chr20_29813187     ASom    C    T        0      0        2 
  20 chr20_29813187     HCab    C    T      0.5      1        2 
  20 chr20_29813187     HPrz    C    T        0      0        2 
  20 chr20_29813187     ZBoe    C    T        0      0        2 
  20 chr20_29813187     ZGre    C    T        0      0        2 
  20 chr20_29813187     ZHar    C    T        0      0        2 
  20 chr20_29813187   Sample    C    T        0      0        2 
  20 chr20_29815277     AAsi    C    T        0      0        2 
  20 chr20_29815277     AKia    C    T        0      0        2 
  20 chr20_29815277     AOna    C    T        0      0        2 
  20 chr20_29815277     ASom    C    T        0      0        2 
  20 chr20_29815277     HCab    C    T        1      2        2 
  20 chr20_29815277     HPrz    C    T        1      2        2 
  20 chr20_29815277     ZBoe    C    T        0      0        2 
  20 chr20_29815277     ZGre    C    T        0      0        2 
  20 chr20_29815277     ZHar    C    T        0      0        2 
  20 chr20_29815277   Sample    C    T        0      0        2 
  20 chr20_29815948     AAsi    A    G        0      0        2 
  20 chr20_29815948     AKia    A    G        0      0        2 
  20 chr20_29815948     AOna    A    G        0      0        2 
  20 chr20_29815948     ASom    A    G        0      0        2 
  20 chr20_29815948     HCab    A    G        0      0        2 
  20 chr20_29815948     HPrz    A    G        0      0        2 
  20 chr20_29815948     ZBoe    A    G        0      0        2 
  20 chr20_29815948     ZGre    A    G        1      2        2 
  20 chr20_29815948     ZHar    A    G        0      0        2 
  20 chr20_29815948   Sample    A    G        0      0        2 
  20 chr20_29816240     AAsi    G    C        0      0        2 
  20 chr20_29816240     AKia    G    C        0      0        2 
  20 chr20_29816240     AOna    G    C        0      0        2 
  20 chr20_29816240     ASom    G    C        0      0        2 
  20 chr20_29816240     HCab    G    C        1      2        2 
  20 chr20_29816240     HPrz    G    C        1      2        2 
  20 chr20_29816240     ZBoe    G    C        0      0        2 
  20 chr20_29816240     ZGre    G    C        0      0        2 
  20 chr20_29816240     ZHar    G    C        0      0        2 
  20 chr20_29816240   Sample    G    C        0      0        2 
  20 chr20_29822893     AAsi    C    T        1      2        2 
  20 chr20_29822893     AKia    C    T        0      0        2 
  20 chr20_29822893     AOna    C    T        0      0        2 
  20 chr20_29822893     ASom    C    T        0      0        2 
  20 chr20_29822893     HCab    C    T        0      0        2 
  20 chr20_29822893     HPrz    C    T        0      0        2 
  20 chr20_29822893     ZBoe    C    T        0      0        2 
  20 chr20_29822893     ZGre    C    T        0      0        2 
  20 chr20_29822893     ZHar    C    T        0      0        2 
  20 chr20_29822893   Sample    C    T        0      0        2 
  20 chr20_29824427     AAsi    A    G        0      0        2 
  20 chr20_29824427     AKia    A    G        0      0        2 
  20 chr20_29824427     AOna    A    G        0      0        2 
  20 chr20_29824427     ASom    A    G        0      0        2 
  20 chr20_29824427     HCab    A    G      0.5      1        2 
  20 chr20_29824427     HPrz    A    G        0      0        2 
  20 chr20_29824427     ZBoe    A    G        0      0        2 
  20 chr20_29824427     ZGre    A    G        0      0        2 
  20 chr20_29824427     ZHar    A    G        0      0        2 
  20 chr20_29824427   Sample    A    G        0      0        2 
  20 chr20_29824656     AAsi    A    G        0      0        2 
  20 chr20_29824656     AKia    A    G        0      0        2 
  20 chr20_29824656     AOna    A    G        0      0        2 
  20 chr20_29824656     ASom    A    G        0      0        2 
  20 chr20_29824656     HCab    A    G        0      0        2 
  20 chr20_29824656     HPrz    A    G        0      0        2 
  20 chr20_29824656     ZBoe    A    G        1      2        2 
  20 chr20_29824656     ZGre    A    G        1      2        2 
  20 chr20_29824656     ZHar    A    G        1      2        2 
  20 chr20_29824656   Sample    A    G        0      0        2 
  20 chr20_29828701     AAsi    T    C        0      0        2 
  20 chr20_29828701     AKia    T    C        0      0        2 
  20 chr20_29828701     AOna    T    C        0      0        2 
  20 chr20_29828701     ASom    T    C        0      0        2 
  20 chr20_29828701     HCab    T    C        0      0        2 
  20 chr20_29828701     HPrz    T    C        0      0        2 
  20 chr20_29828701     ZBoe    T    C        0      0        2 
  20 chr20_29828701     ZGre    T    C        1      2        2 
  20 chr20_29828701     ZHar    T    C        0      0        2 
  20 chr20_29828701   Sample    T    C        0      0        2 
  20 chr20_29832320     AAsi    T    C        0      0        2 
  20 chr20_29832320     AKia    T    C      0.5      1        2 
  20 chr20_29832320     AOna    T    C        0      0        2 
  20 chr20_29832320     ASom    T    C        0      0        2 
  20 chr20_29832320     HCab    T    C        0      0        2 
  20 chr20_29832320     HPrz    T    C        0      0        2 
  20 chr20_29832320     ZBoe    T    C        0      0        2 
  20 chr20_29832320     ZGre    T    C        0      0        2 
  20 chr20_29832320     ZHar    T    C        0      0        2 
  20 chr20_29832320   Sample    T    C        0      0        2 
  20 chr20_29832349     AAsi    G    A        0      0        2 
  20 chr20_29832349     AKia    G    A        0      0        2 
  20 chr20_29832349     AOna    G    A        0      0        2 
  20 chr20_29832349     ASom    G    A        0      0        2 
  20 chr20_29832349     HCab    G    A        0      0        2 
  20 chr20_29832349     HPrz    G    A        0      0        2 
  20 chr20_29832349     ZBoe    G    A        0      0        2 
  20 chr20_29832349     ZGre    G    A        1      2        2 
  20 chr20_29832349     ZHar    G    A        0      0        2 
  20 chr20_29832349   Sample    G    A        0      0        2 
  20 chr20_29838321     AAsi    T    C        0      0        2 
  20 chr20_29838321     AKia    T    C        0      0        2 
  20 chr20_29838321     AOna    T    C        0      0        2 
  20 chr20_29838321     ASom    T    C      0.5      1        2 
  20 chr20_29838321     HCab    T    C        0      0        2 
  20 chr20_29838321     HPrz    T    C        0      0        2 
  20 chr20_29838321     ZBoe    T    C        0      0        2 
  20 chr20_29838321     ZGre    T    C        0      0        2 
  20 chr20_29838321     ZHar    T    C        1      2        2 
  20 chr20_29838321   Sample    T    C        0      0        2 
  20 chr20_29838491     AAsi    A    C        0      0        2 
  20 chr20_29838491     AKia    A    C        0      0        2 
  20 chr20_29838491     AOna    A    C        0      0        2 
  20 chr20_29838491     ASom    A    C        0      0        2 
  20 chr20_29838491     HCab    A    C        0      0        2 
  20 chr20_29838491     HPrz    A    C        0      0        2 
  20 chr20_29838491     ZBoe    A    C        1      2        2 
  20 chr20_29838491     ZGre    A    C        0      0        2 
  20 chr20_29838491     ZHar    A    C        0      0        2 
  20 chr20_29838491   Sample    A    C        0      0        2 
  20 chr20_29839109     AAsi    G    A        1      2        2 
  20 chr20_29839109     AKia    G    A        0      0        2 
  20 chr20_29839109     AOna    G    A        0      0        2 
  20 chr20_29839109     ASom    G    A        1      2        2 
  20 chr20_29839109     HCab    G    A        0      0        2 
  20 chr20_29839109     HPrz    G    A        0      0        2 
  20 chr20_29839109     ZBoe    G    A        0      0        2 
  20 chr20_29839109     ZGre    G    A        0      0        2 
  20 chr20_29839109     ZHar    G    A        0      0        2 
  20 chr20_29839109   Sample    G    A        0      0        2 
  20 chr20_29859136     AAsi    A    G      0.5      1        2 
  20 chr20_29859136     AKia    A    G        0      0        2 
  20 chr20_29859136     AOna    A    G        0      0        2 
  20 chr20_29859136     ASom    A    G        0      0        2 
  20 chr20_29859136     HCab    A    G        0      0        2 
  20 chr20_29859136     HPrz    A    G        0      0        2 
  20 chr20_29859136     ZBoe    A    G        0      0        2 
  20 chr20_29859136     ZGre    A    G        0      0        2 
  20 chr20_29859136     ZHar    A    G        0      0        2 
  20 chr20_29859136   Sample    A    G        0      0        2 
  20 chr20_29867962     AAsi    C    G        0      0        2 
  20 chr20_29867962     AKia    C    G        0      0        2 
  20 chr20_29867962     AOna    C    G        0      0        2 
  20 chr20_29867962     ASom    C    G        0      0        2 
  20 chr20_29867962     HCab    C    G        0      0        2 
  20 chr20_29867962     HPrz    C    G        0      0        2 
  20 chr20_29867962     ZBoe    C    G      0.5      1        2 
  20 chr20_29867962     ZGre    C    G        1      2        2 
  20 chr20_29867962     ZHar    C    G        0      0        2 
  20 chr20_29867962   Sample    C    G        0      0        2 
  20 chr20_29875030     AAsi    G    A        0      0        2 
  20 chr20_29875030     AKia    G    A        0      0        2 
  20 chr20_29875030     AOna    G    A        0      0        2 
  20 chr20_29875030     ASom    G    A        0      0        2 
  20 chr20_29875030     HCab    G    A        1      2        2 
  20 chr20_29875030     HPrz    G    A        1      2        2 
  20 chr20_29875030     ZBoe    G    A        0      0        2 
  20 chr20_29875030     ZGre    G    A        0      0        2 
  20 chr20_29875030     ZHar    G    A        0      0        2 
  20 chr20_29875030   Sample    G    A        0      0        2 
  20 chr20_29875432     AAsi    A    G        0      0        2 
  20 chr20_29875432     AKia    A    G        0      0        2 
  20 chr20_29875432     AOna    A    G        0      0        2 
  20 chr20_29875432     ASom    A    G      0.5      1        2 
  20 chr20_29875432     HCab    A    G        0      0        2 
  20 chr20_29875432     HPrz    A    G        0      0        2 
  20 chr20_29875432     ZBoe    A    G        0      0        2 
  20 chr20_29875432     ZGre    A    G        0      0        2 
  20 chr20_29875432     ZHar    A    G        0      0        2 
  20 chr20_29875432   Sample    A    G        1      2        2 
  20 chr20_29881783     AAsi    A    G        0      0        2 
  20 chr20_29881783     AKia    A    G      0.5      1        2 
  20 chr20_29881783     AOna    A    G        0      0        2 
  20 chr20_29881783     ASom    A    G        0      0        2 
  20 chr20_29881783     HCab    A    G        0      0        2 
  20 chr20_29881783     HPrz    A    G        0      0        2 
  20 chr20_29881783     ZBoe    A    G        0      0        2 
  20 chr20_29881783     ZGre    A    G        0      0        2 
  20 chr20_29881783     ZHar    A    G        0      0        2 
  20 chr20_29881783   Sample    A    G        0      0        2 
  20 chr20_29882930     AAsi    C    T        0      0        2 
  20 chr20_29882930     AKia    C    T        0      0        2 
  20 chr20_29882930     AOna    C    T        0      0        2 
  20 chr20_29882930     ASom    C    T        0      0        2 
  20 chr20_29882930     HCab    C    T        0      0        2 
  20 chr20_29882930     HPrz    C    T        0      0        2 
  20 chr20_29882930     ZBoe    C    T      0.5      1        2 
  20 chr20_29882930     ZGre    C    T        0      0        2 
  20 chr20_29882930     ZHar    C    T        0      0        2 
  20 chr20_29882930   Sample    C    T        0      0        2 
  20 chr20_29888406     AAsi    T    C        0      0        2 
  20 chr20_29888406     AKia    T    C      0.5      1        2 
  20 chr20_29888406     AOna    T    C        0      0        2 
  20 chr20_29888406     ASom    T    C        0      0        2 
  20 chr20_29888406     HCab    T    C        0      0        2 
  20 chr20_29888406     HPrz    T    C        0      0        2 
  20 chr20_29888406     ZBoe    T    C        0      0        2 
  20 chr20_29888406     ZGre    T    C        0      0        2 
  20 chr20_29888406     ZHar    T    C        0      0        2 
  20 chr20_29888406   Sample    T    C        0      0        2 
  20 chr20_29892844     AAsi    T    G        0      0        2 
  20 chr20_29892844     AKia    T    G      0.5      1        2 
  20 chr20_29892844     AOna    T    G        0      0        2 
  20 chr20_29892844     ASom    T    G        0      0        2 
  20 chr20_29892844     HCab    T    G        0      0        2 
  20 chr20_29892844     HPrz    T    G        0      0        2 
  20 chr20_29892844     ZBoe    T    G        0      0        2 
  20 chr20_29892844     ZGre    T    G        0      0        2 
  20 chr20_29892844     ZHar    T    G        0      0        2 
  20 chr20_29892844   Sample    T    G        0      0        2 
  20 chr20_29894323     AAsi    C    T        0      0        2 
  20 chr20_29894323     AKia    C    T        0      0        2 
  20 chr20_29894323     AOna    C    T        0      0        2 
  20 chr20_29894323     ASom    C    T        0      0        2 
  20 chr20_29894323     HCab    C    T        0      0        2 
  20 chr20_29894323     HPrz    C    T        0      0        2 
  20 chr20_29894323     ZBoe    C    T      0.5      1        2 
  20 chr20_29894323     ZGre    C    T        0      0        2 
  20 chr20_29894323     ZHar    C    T        0      0        2 
  20 chr20_29894323   Sample    C    T        0      0        2 
  20 chr20_29898652     AAsi    T    C        0      0        2 
  20 chr20_29898652     AKia    T    C        0      0        2 
  20 chr20_29898652     AOna    T    C        0      0        2 
  20 chr20_29898652     ASom    T    C        0      0        2 
  20 chr20_29898652     HCab    T    C        1      2        2 
  20 chr20_29898652     HPrz    T    C        1      2        2 
  20 chr20_29898652     ZBoe    T    C        0      0        2 
  20 chr20_29898652     ZGre    T    C        0      0        2 
  20 chr20_29898652     ZHar    T    C        0      0        2 
  20 chr20_29898652   Sample    T    C        0      0        2 
  20 chr20_29901419     AAsi    T    G        0      0        2 
  20 chr20_29901419     AKia    T    G        0      0        2 
  20 chr20_29901419     AOna    T    G        0      0        2 
  20 chr20_29901419     ASom    T    G        0      0        2 
  20 chr20_29901419     HCab    T    G        0      0        2 
  20 chr20_29901419     HPrz    T    G        1      2        2 
  20 chr20_29901419     ZBoe    T    G        0      0        2 
  20 chr20_29901419     ZGre    T    G        0      0        2 
  20 chr20_29901419     ZHar    T    G        0      0        2 
  20 chr20_29901419   Sample    T    G        0      0        2 
  20 chr20_29902476     AAsi    A    G        0      0        2 
  20 chr20_29902476     AKia    A    G        0      0        2 
  20 chr20_29902476     AOna    A    G        0      0        2 
  20 chr20_29902476     ASom    A    G        0      0        2 
  20 chr20_29902476     HCab    A    G        1      2        2 
  20 chr20_29902476     HPrz    A    G        1      2        2 
  20 chr20_29902476     ZBoe    A    G        0      0        2 
  20 chr20_29902476     ZGre    A    G        0      0        2 
  20 chr20_29902476     ZHar    A    G        0      0        2 
  20 chr20_29902476   Sample    A    G        0      0        2 
  20 chr20_29904527     AAsi    G    C      0.5      1        2 
  20 chr20_29904527     AKia    G    C        0      0        2 
  20 chr20_29904527     AOna    G    C        0      0        2 
  20 chr20_29904527     ASom    G    C      0.5      1        2 
  20 chr20_29904527     HCab    G    C        0      0        2 
  20 chr20_29904527     HPrz    G    C        0      0        2 
  20 chr20_29904527     ZBoe    G    C        0      0        2 
  20 chr20_29904527     ZGre    G    C        0      0        2 
  20 chr20_29904527     ZHar    G    C        0      0        2 
  20 chr20_29904527   Sample    G    C        0      0        2 
  20 chr20_29910605     AAsi    A    G        0      0        2 
  20 chr20_29910605     AKia    A    G        1      2        2 
  20 chr20_29910605     AOna    A    G        1      2        2 
  20 chr20_29910605     ASom    A    G      0.5      1        2 
  20 chr20_29910605     HCab    A    G        0      0        2 
  20 chr20_29910605     HPrz    A    G        0      0        2 
  20 chr20_29910605     ZBoe    A    G      0.5      1        2 
  20 chr20_29910605     ZGre    A    G        0      0        2 
  20 chr20_29910605     ZHar    A    G        1      2        2 
  20 chr20_29910605   Sample    A    G        0      0        2 
  20 chr20_29918331     AAsi    A    G        0      0        2 
  20 chr20_29918331     AKia    A    G        0      0        2 
  20 chr20_29918331     AOna    A    G        0      0        2 
  20 chr20_29918331     ASom    A    G        0      0        2 
  20 chr20_29918331     HCab    A    G        0      0        2 
  20 chr20_29918331     HPrz    A    G        0      0        2 
  20 chr20_29918331     ZBoe    A    G        0      0        2 
  20 chr20_29918331     ZGre    A    G        0      0        2 
  20 chr20_29918331     ZHar    A    G        1      2        2 
  20 chr20_29918331   Sample    A    G        0      0        2 
  20 chr20_29926938     AAsi    C    G        0      0        2 
  20 chr20_29926938     AKia    C    G        0      0        2 
  20 chr20_29926938     AOna    C    G        0      0        2 
  20 chr20_29926938     ASom    C    G        0      0        2 
  20 chr20_29926938     HCab    C    G        0      0        2 
  20 chr20_29926938     HPrz    C    G        0      0        2 
  20 chr20_29926938     ZBoe    C    G      0.5      1        2 
  20 chr20_29926938     ZGre    C    G        0      0        2 
  20 chr20_29926938     ZHar    C    G        0      0        2 
  20 chr20_29926938   Sample    C    G        0      0        2 
  20 chr20_29927209     AAsi    G    T        0      0        2 
  20 chr20_29927209     AKia    G    T      0.5      1        2 
  20 chr20_29927209     AOna    G    T        0      0        2 
  20 chr20_29927209     ASom    G    T        0      0        2 
  20 chr20_29927209     HCab    G    T        1      2        2 
  20 chr20_29927209     HPrz    G    T        1      2        2 
  20 chr20_29927209     ZBoe    G    T        0      0        2 
  20 chr20_29927209     ZGre    G    T        0      0        2 
  20 chr20_29927209     ZHar    G    T        0      0        2 
  20 chr20_29927209   Sample    G    T        0      0        2 
  20 chr20_29932084     AAsi    C    T        0      0        2 
  20 chr20_29932084     AKia    C    T      0.5      1        2 
  20 chr20_29932084     AOna    C    T        0      0        2 
  20 chr20_29932084     ASom    C    T        0      0        2 
  20 chr20_29932084     HCab    C    T        0      0        2 
  20 chr20_29932084     HPrz    C    T        0      0        2 
  20 chr20_29932084     ZBoe    C    T        0      0        2 
  20 chr20_29932084     ZGre    C    T        0      0        2 
  20 chr20_29932084     ZHar    C    T        0      0        2 
  20 chr20_29932084   Sample    C    T        0      0        2 
  20 chr20_29935969     AAsi    A    G      0.5      1        2 
  20 chr20_29935969     AKia    A    G        0      0        2 
  20 chr20_29935969     AOna    A    G        0      0        2 
  20 chr20_29935969     ASom    A    G        0      0        2 
  20 chr20_29935969     HCab    A    G        0      0        2 
  20 chr20_29935969     HPrz    A    G        0      0        2 
  20 chr20_29935969     ZBoe    A    G        1      2        2 
  20 chr20_29935969     ZGre    A    G        0      0        2 
  20 chr20_29935969     ZHar    A    G        0      0        2 
  20 chr20_29935969   Sample    A    G        0      0        2 
  20 chr20_29936844     AAsi    A    G        0      0        2 
  20 chr20_29936844     AKia    A    G        0      0        2 
  20 chr20_29936844     AOna    A    G        0      0        2 
  20 chr20_29936844     ASom    A    G        0      0        2 
  20 chr20_29936844     HCab    A    G        0      0        2 
  20 chr20_29936844     HPrz    A    G        0      0        2 
  20 chr20_29936844     ZBoe    A    G      0.5      1        2 
  20 chr20_29936844     ZGre    A    G        0      0        2 
  20 chr20_29936844     ZHar    A    G        0      0        2 
  20 chr20_29936844   Sample    A    G        0      0        2 
  20 chr20_29937016     AAsi    A    G      0.5      1        2 
  20 chr20_29937016     AKia    A    G        0      0        2 
  20 chr20_29937016     AOna    A    G        0      0        2 
  20 chr20_29937016     ASom    A    G        1      2        2 
  20 chr20_29937016     HCab    A    G        0      0        2 
  20 chr20_29937016     HPrz    A    G        0      0        2 
  20 chr20_29937016     ZBoe    A    G        0      0        2 
  20 chr20_29937016     ZGre    A    G        0      0        2 
  20 chr20_29937016     ZHar    A    G        0      0        2 
  20 chr20_29937016   Sample    A    G        0      0        2 
  20 chr20_29937919     AAsi    T    C        0      0        2 
  20 chr20_29937919     AKia    T    C        0      0        2 
  20 chr20_29937919     AOna    T    C        0      0        2 
  20 chr20_29937919     ASom    T    C      0.5      1        2 
  20 chr20_29937919     HCab    T    C        0      0        2 
  20 chr20_29937919     HPrz    T    C        0      0        2 
  20 chr20_29937919     ZBoe    T    C        0      0        2 
  20 chr20_29937919     ZGre    T    C        0      0        2 
  20 chr20_29937919     ZHar    T    C        0      0        2 
  20 chr20_29937919   Sample    T    C        0      0        2 
  20 chr20_29943382     AAsi    T    C        0      0        2 
  20 chr20_29943382     AKia    T    C      0.5      1        2 
  20 chr20_29943382     AOna    T    C        0      0        2 
  20 chr20_29943382     ASom    T    C        0      0        2 
  20 chr20_29943382     HCab    T    C        0      0        2 
  20 chr20_29943382     HPrz    T    C        0      0        2 
  20 chr20_29943382     ZBoe    T    C        0      0        2 
  20 chr20_29943382     ZGre    T    C        0      0        2 
  20 chr20_29943382     ZHar    T    C        0      0        2 
  20 chr20_29943382   Sample    T    C        0      0        2 
  20 chr20_29946179     AAsi    A    C        0      0        2 
  20 chr20_29946179     AKia    A    C        0      0        2 
  20 chr20_29946179     AOna    A    C        0      0        2 
  20 chr20_29946179     ASom    A    C        0      0        2 
  20 chr20_29946179     HCab    A    C      0.5      1        2 
  20 chr20_29946179     HPrz    A    C      0.5      1        2 
  20 chr20_29946179     ZBoe    A    C        0      0        2 
  20 chr20_29946179     ZGre    A    C        0      0        2 
  20 chr20_29946179     ZHar    A    C        0      0        2 
  20 chr20_29946179   Sample    A    C        0      0        2 
  20 chr20_29961196     AAsi    G    A        1      2        2 
  20 chr20_29961196     AKia    G    A      0.5      1        2 
  20 chr20_29961196     AOna    G    A        0      0        2 
  20 chr20_29961196     ASom    G    A        0      0        2 
  20 chr20_29961196     HCab    G    A        1      2        2 
  20 chr20_29961196     HPrz    G    A        0      0        2 
  20 chr20_29961196     ZBoe    G    A      0.5      1        2 
  20 chr20_29961196     ZGre    G    A        0      0        2 
  20 chr20_29961196     ZHar    G    A        0      0        2 
  20 chr20_29961196   Sample    G    A        0      0        2 
  20 chr20_29961249     AAsi    G    A        1      2        2 
  20 chr20_29961249     AKia    G    A      0.5      1        2 
  20 chr20_29961249     AOna    G    A        0      0        2 
  20 chr20_29961249     ASom    G    A        0      0        2 
  20 chr20_29961249     HCab    G    A      0.5      1        2 
  20 chr20_29961249     HPrz    G    A        1      2        2 
  20 chr20_29961249     ZBoe    G    A      0.5      1        2 
  20 chr20_29961249     ZGre    G    A        0      0        2 
  20 chr20_29961249     ZHar    G    A        0      0        2 
  20 chr20_29961249   Sample    G    A        0      0        2 
  20 chr20_29961365     AAsi    C    T        0      0        2 
  20 chr20_29961365     AKia    C    T        0      0        2 
  20 chr20_29961365     AOna    C    T        1      2        2 
  20 chr20_29961365     ASom    C    T        0      0        2 
  20 chr20_29961365     HCab    C    T        0      0        2 
  20 chr20_29961365     HPrz    C    T        0      0        2 
  20 chr20_29961365     ZBoe    C    T        0      0        2 
  20 chr20_29961365     ZGre    C    T        0      0        2 
  20 chr20_29961365     ZHar    C    T        0      0        2 
  20 chr20_29961365   Sample    C    T        0      0        2 
  20 chr20_29967402     AAsi    T    A        0      0        2 
  20 chr20_29967402     AKia    T    A        0      0        2 
  20 chr20_29967402     AOna    T    A        0      0        2 
  20 chr20_29967402     ASom    T    A        0      0        2 
  20 chr20_29967402     HCab    T    A      0.5      1        2 
  20 chr20_29967402     HPrz    T    A        0      0        2 
  20 chr20_29967402     ZBoe    T    A        0      0        2 
  20 chr20_29967402     ZGre    T    A        0      0        2 
  20 chr20_29967402     ZHar    T    A        0      0        2 
  20 chr20_29967402   Sample    T    A        0      0        2 
  20 chr20_29967905     AAsi    T    C        0      0        2 
  20 chr20_29967905     AKia    T    C      0.5      1        2 
  20 chr20_29967905     AOna    T    C        0      0        2 
  20 chr20_29967905     ASom    T    C        0      0        2 
  20 chr20_29967905     HCab    T    C        0      0        2 
  20 chr20_29967905     HPrz    T    C        0      0        2 
  20 chr20_29967905     ZBoe    T    C        0      0        2 
  20 chr20_29967905     ZGre    T    C      0.5      1        2 
  20 chr20_29967905     ZHar    T    C        0      0        2 
  20 chr20_29967905   Sample    T    C        0      0        2 
  20 chr20_29969053     AAsi    T    C        0      0        2 
  20 chr20_29969053     AKia    T    C        0      0        2 
  20 chr20_29969053     AOna    T    C        0      0        2 
  20 chr20_29969053     ASom    T    C        0      0        2 
  20 chr20_29969053     HCab    T    C      0.5      1        2 
  20 chr20_29969053     HPrz    T    C        0      0        2 
  20 chr20_29969053     ZBoe    T    C        0      0        2 
  20 chr20_29969053     ZGre    T    C        0      0        2 
  20 chr20_29969053     ZHar    T    C        1      2        2 
  20 chr20_29969053   Sample    T    C        1      2        2 
  20 chr20_29970956     AAsi    G    C      0.5      1        2 
  20 chr20_29970956     AKia    G    C        0      0        2 
  20 chr20_29970956     AOna    G    C        0      0        2 
  20 chr20_29970956     ASom    G    C        0      0        2 
  20 chr20_29970956     HCab    G    C        0      0        2 
  20 chr20_29970956     HPrz    G    C        0      0        2 
  20 chr20_29970956     ZBoe    G    C        0      0        2 
  20 chr20_29970956     ZGre    G    C        0      0        2 
  20 chr20_29970956     ZHar    G    C        0      0        2 
  20 chr20_29970956   Sample    G    C        0      0        2 
  20 chr20_29975647     AAsi    C    T        0      0        2 
  20 chr20_29975647     AKia    C    T        0      0        2 
  20 chr20_29975647     AOna    C    T        0      0        2 
  20 chr20_29975647     ASom    C    T        0      0        2 
  20 chr20_29975647     HCab    C    T        0      0        2 
  20 chr20_29975647     HPrz    C    T        1      2        2 
  20 chr20_29975647     ZBoe    C    T        0      0        2 
  20 chr20_29975647     ZGre    C    T        0      0        2 
  20 chr20_29975647     ZHar    C    T        0      0        2 
  20 chr20_29975647   Sample    C    T        0      0        2 
  20 chr20_29978031     AAsi    A    G        0      0        2 
  20 chr20_29978031     AKia    A    G        0      0        2 
  20 chr20_29978031     AOna    A    G        0      0        2 
  20 chr20_29978031     ASom    A    G        0      0        2 
  20 chr20_29978031     HCab    A    G        0      0        2 
  20 chr20_29978031     HPrz    A    G        0      0        2 
  20 chr20_29978031     ZBoe    A    G        0      0        2 
  20 chr20_29978031     ZGre    A    G      0.5      1        2 
  20 chr20_29978031     ZHar    A    G        0      0        2 
  20 chr20_29978031   Sample    A    G        0      0        2 
  20 chr20_29981609     AAsi    G    A        0      0        2 
  20 chr20_29981609     AKia    G    A        0      0        2 
  20 chr20_29981609     AOna    G    A        0      0        2 
  20 chr20_29981609     ASom    G    A        0      0        2 
  20 chr20_29981609     HCab    G    A      0.5      1        2 
  20 chr20_29981609     HPrz    G    A      0.5      1        2 
  20 chr20_29981609     ZBoe    G    A        0      0        2 
  20 chr20_29981609     ZGre    G    A        0      0        2 
  20 chr20_29981609     ZHar    G    A        0      0        2 
  20 chr20_29981609   Sample    G    A        0      0        2 
  20 chr20_29985456     AAsi    G    A        0      0        2 
  20 chr20_29985456     AKia    G    A        0      0        2 
  20 chr20_29985456     AOna    G    A        0      0        2 
  20 chr20_29985456     ASom    G    A        0      0        2 
  20 chr20_29985456     HCab    G    A        0      0        2 
  20 chr20_29985456     HPrz    G    A        0      0        2 
  20 chr20_29985456     ZBoe    G    A        0      0        2 
  20 chr20_29985456     ZGre    G    A      0.5      1        2 
  20 chr20_29985456     ZHar    G    A        0      0        2 
  20 chr20_29985456   Sample    G    A        0      0        2 
  20 chr20_29989409     AAsi    C    G        0      0        2 
  20 chr20_29989409     AKia    C    G        0      0        2 
  20 chr20_29989409     AOna    C    G        0      0        2 
  20 chr20_29989409     ASom    C    G        0      0        2 
  20 chr20_29989409     HCab    C    G        0      0        2 
  20 chr20_29989409     HPrz    C    G        0      0        2 
  20 chr20_29989409     ZBoe    C    G        0      0        2 
  20 chr20_29989409     ZGre    C    G      0.5      1        2 
  20 chr20_29989409     ZHar    C    G        0      0        2 
  20 chr20_29989409   Sample    C    G        0      0        2 
  20 chr20_29990259     AAsi    G    A        0      0        2 
  20 chr20_29990259     AKia    G    A        0      0        2 
  20 chr20_29990259     AOna    G    A        0      0        2 
  20 chr20_29990259     ASom    G    A        0      0        2 
  20 chr20_29990259     HCab    G    A        0      0        2 
  20 chr20_29990259     HPrz    G    A        0      0        2 
  20 chr20_29990259     ZBoe    G    A        0      0        2 
  20 chr20_29990259     ZGre    G    A        0      0        2 
  20 chr20_29990259     ZHar    G    A        1      2        2 
  20 chr20_29990259   Sample    G    A        0      0        2 
  20 chr20_29991217     AAsi    T    C        0      0        2 
  20 chr20_29991217     AKia    T    C        0      0        2 
  20 chr20_29991217     AOna    T    C        0      0        2 
  20 chr20_29991217     ASom    T    C        0      0        2 
  20 chr20_29991217     HCab    T    C        0      0        2 
  20 chr20_29991217     HPrz    T    C        0      0        2 
  20 chr20_29991217     ZBoe    T    C      0.5      1        2 
  20 chr20_29991217     ZGre    T    C        0      0        2 
  20 chr20_29991217     ZHar    T    C        0      0        2 
  20 chr20_29991217   Sample    T    C        0      0        2 
  20 chr20_29993698     AAsi    A    G        0      0        2 
  20 chr20_29993698     AKia    A    G        0      0        2 
  20 chr20_29993698     AOna    A    G        0      0        2 
  20 chr20_29993698     ASom    A    G        0      0        2 
  20 chr20_29993698     HCab    A    G        0      0        2 
  20 chr20_29993698     HPrz    A    G        0      0        2 
  20 chr20_29993698     ZBoe    A    G        1      2        2 
  20 chr20_29993698     ZGre    A    G        1      2        2 
  20 chr20_29993698     ZHar    A    G        1      2        2 
  20 chr20_29993698   Sample    A    G        0      0        2 
  20 chr20_30001213     AAsi    C    T        0      0        2 
  20 chr20_30001213     AKia    C    T        0      0        2 
  20 chr20_30001213     AOna    C    T        0      0        2 
  20 chr20_30001213     ASom    C    T        0      0        2 
  20 chr20_30001213     HCab    C    T        1      2        2 
  20 chr20_30001213     HPrz    C    T        1      2        2 
  20 chr20_30001213     ZBoe    C    T        0      0        2 
  20 chr20_30001213     ZGre    C    T        0      0        2 
  20 chr20_30001213     ZHar    C    T        0      0        2 
  20 chr20_30001213   Sample    C    T        0      0        2 
  20 chr20_30001298     AAsi    T    A        0      0        2 
  20 chr20_30001298     AKia    T    A        0      0        2 
  20 chr20_30001298     AOna    T    A        0      0        2 
  20 chr20_30001298     ASom    T    A        0      0        2 
  20 chr20_30001298     HCab    T    A        1      2        2 
  20 chr20_30001298     HPrz    T    A        1      2        2 
  20 chr20_30001298     ZBoe    T    A        0      0        2 
  20 chr20_30001298     ZGre    T    A        0      0        2 
  20 chr20_30001298     ZHar    T    A        0      0        2 
  20 chr20_30001298   Sample    T    A        0      0        2 
  20 chr20_30005235     AAsi    A    G        0      0        2 
  20 chr20_30005235     AKia    A    G        0      0        2 
  20 chr20_30005235     AOna    A    G        0      0        2 
  20 chr20_30005235     ASom    A    G        0      0        2 
  20 chr20_30005235     HCab    A    G      0.5      1        2 
  20 chr20_30005235     HPrz    A    G        0      0        2 
  20 chr20_30005235     ZBoe    A    G        1      2        2 
  20 chr20_30005235     ZGre    A    G        1      2        2 
  20 chr20_30005235     ZHar    A    G      0.5      1        2 
  20 chr20_30005235   Sample    A    G        0      0        2 
  20 chr20_30012111     AAsi    T    C        0      0        2 
  20 chr20_30012111     AKia    T    C        0      0        2 
  20 chr20_30012111     AOna    T    C        0      0        2 
  20 chr20_30012111     ASom    T    C        0      0        2 
  20 chr20_30012111     HCab    T    C        0      0        2 
  20 chr20_30012111     HPrz    T    C        0      0        2 
  20 chr20_30012111     ZBoe    T    C        1      2        2 
  20 chr20_30012111     ZGre    T    C        0      0        2 
  20 chr20_30012111     ZHar    T    C        0      0        2 
  20 chr20_30012111   Sample    T    C        0      0        2 
  20 chr20_30029754     AAsi    T    C        0      0        2 
  20 chr20_30029754     AKia    T    C        0      0        2 
  20 chr20_30029754     AOna    T    C        0      0        2 
  20 chr20_30029754     ASom    T    C        0      0        2 
  20 chr20_30029754     HCab    T    C        0      0        2 
  20 chr20_30029754     HPrz    T    C        0      0        2 
  20 chr20_30029754     ZBoe    T    C      0.5      1        2 
  20 chr20_30029754     ZGre    T    C        1      2        2 
  20 chr20_30029754     ZHar    T    C        1      2        2 
  20 chr20_30029754   Sample    T    C        0      0        2 
  20 chr20_30030161     AAsi    C    T        1      2        2 
  20 chr20_30030161     AKia    C    T        0      0        2 
  20 chr20_30030161     AOna    C    T        0      0        2 
  20 chr20_30030161     ASom    C    T        1      2        2 
  20 chr20_30030161     HCab    C    T        0      0        2 
  20 chr20_30030161     HPrz    C    T        0      0        2 
  20 chr20_30030161     ZBoe    C    T        0      0        2 
  20 chr20_30030161     ZGre    C    T        0      0        2 
  20 chr20_30030161     ZHar    C    T        0      0        2 
  20 chr20_30030161   Sample    C    T        1      2        2 
  20 chr20_30038989     AAsi    T    G        1      2        2 
  20 chr20_30038989     AKia    T    G        0      0        2 
  20 chr20_30038989     AOna    T    G        0      0        2 
  20 chr20_30038989     ASom    T    G      0.5      1        2 
  20 chr20_30038989     HCab    T    G        0      0        2 
  20 chr20_30038989     HPrz    T    G        0      0        2 
  20 chr20_30038989     ZBoe    T    G        0      0        2 
  20 chr20_30038989     ZGre    T    G        0      0        2 
  20 chr20_30038989     ZHar    T    G        0      0        2 
  20 chr20_30038989   Sample    T    G        0      0        2 
  20 chr20_30054614     AAsi    C    G        0      0        2 
  20 chr20_30054614     AKia    C    G        0      0        2 
  20 chr20_30054614     AOna    C    G        0      0        2 
  20 chr20_30054614     ASom    C    G        0      0        2 
  20 chr20_30054614     HCab    C    G      0.5      1        2 
  20 chr20_30054614     HPrz    C    G        0      0        2 
  20 chr20_30054614     ZBoe    C    G        0      0        2 
  20 chr20_30054614     ZGre    C    G        0      0        2 
  20 chr20_30054614     ZHar    C    G        0      0        2 
  20 chr20_30054614   Sample    C    G        0      0        2 
  20 chr20_30057002     AAsi    G    C        0      0        2 
  20 chr20_30057002     AKia    G    C        0      0        2 
  20 chr20_30057002     AOna    G    C        0      0        2 
  20 chr20_30057002     ASom    G    C        0      0        2 
  20 chr20_30057002     HCab    G    C        0      0        2 
  20 chr20_30057002     HPrz    G    C        0      0        2 
  20 chr20_30057002     ZBoe    G    C      0.5      1        2 
  20 chr20_30057002     ZGre    G    C        0      0        2 
  20 chr20_30057002     ZHar    G    C        0      0        2 
  20 chr20_30057002   Sample    G    C        0      0        2 
  20 chr20_30067392     AAsi    A    G        0      0        2 
  20 chr20_30067392     AKia    A    G        1      2        2 
  20 chr20_30067392     AOna    A    G        0      0        2 
  20 chr20_30067392     ASom    A    G        0      0        2 
  20 chr20_30067392     HCab    A    G        0      0        2 
  20 chr20_30067392     HPrz    A    G        0      0        2 
  20 chr20_30067392     ZBoe    A    G        0      0        2 
  20 chr20_30067392     ZGre    A    G        0      0        2 
  20 chr20_30067392     ZHar    A    G        0      0        2 
  20 chr20_30067392   Sample    A    G        0      0        2 
  20 chr20_30075437     AAsi    G    A        0      0        2 
  20 chr20_30075437     AKia    G    A        0      0        2 
  20 chr20_30075437     AOna    G    A        0      0        2 
  20 chr20_30075437     ASom    G    A        0      0        2 
  20 chr20_30075437     HCab    G    A      0.5      1        2 
  20 chr20_30075437     HPrz    G    A      0.5      1        2 
  20 chr20_30075437     ZBoe    G    A        0      0        2 
  20 chr20_30075437     ZGre    G    A        0      0        2 
  20 chr20_30075437     ZHar    G    A        0      0        2 
  20 chr20_30075437   Sample    G    A        0      0        2 
  20 chr20_30083376     AAsi    C    G        0      0        2 
  20 chr20_30083376     AKia    C    G        0      0        2 
  20 chr20_30083376     AOna    C    G        0      0        2 
  20 chr20_30083376     ASom    C    G        0      0        2 
  20 chr20_30083376     HCab    C    G        0      0        2 
  20 chr20_30083376     HPrz    C    G        0      0        2 
  20 chr20_30083376     ZBoe    C    G        1      2        2 
  20 chr20_30083376     ZGre    C    G        0      0        2 
  20 chr20_30083376     ZHar    C    G        0      0        2 
  20 chr20_30083376   Sample    C    G        0      0        2 
  20 chr20_30090712     AAsi    C    T        0      0        2 
  20 chr20_30090712     AKia    C    T        1      2        2 
  20 chr20_30090712     AOna    C    T        0      0        2 
  20 chr20_30090712     ASom    C    T        0      0        2 
  20 chr20_30090712     HCab    C    T        0      0        2 
  20 chr20_30090712     HPrz    C    T        0      0        2 
  20 chr20_30090712     ZBoe    C    T        0      0        2 
  20 chr20_30090712     ZGre    C    T        0      0        2 
  20 chr20_30090712     ZHar    C    T        0      0        2 
  20 chr20_30090712   Sample    C    T        0      0        2 
  20 chr20_30092887     AAsi    A    G        0      0        2 
  20 chr20_30092887     AKia    A    G        0      0        2 
  20 chr20_30092887     AOna    A    G        0      0        2 
  20 chr20_30092887     ASom    A    G        0      0        2 
  20 chr20_30092887     HCab    A    G      0.5      1        2 
  20 chr20_30092887     HPrz    A    G      0.5      1        2 
  20 chr20_30092887     ZBoe    A    G        0      0        2 
  20 chr20_30092887     ZGre    A    G        0      0        2 
  20 chr20_30092887     ZHar    A    G        0      0        2 
  20 chr20_30092887   Sample    A    G        0      0        2 
  20 chr20_30092938     AAsi    A    G        0      0        2 
  20 chr20_30092938     AKia    A    G        0      0        2 
  20 chr20_30092938     AOna    A    G        0      0        2 
  20 chr20_30092938     ASom    A    G        0      0        2 
  20 chr20_30092938     HCab    A    G        0      0        2 
  20 chr20_30092938     HPrz    A    G        0      0        2 
  20 chr20_30092938     ZBoe    A    G      0.5      1        2 
  20 chr20_30092938     ZGre    A    G        0      0        2 
  20 chr20_30092938     ZHar    A    G        0      0        2 
  20 chr20_30092938   Sample    A    G        0      0        2 
  20 chr20_30093238     AAsi    A    G        0      0        2 
  20 chr20_30093238     AKia    A    G        0      0        2 
  20 chr20_30093238     AOna    A    G        0      0        2 
  20 chr20_30093238     ASom    A    G        0      0        2 
  20 chr20_30093238     HCab    A    G      0.5      1        2 
  20 chr20_30093238     HPrz    A    G        0      0        2 
  20 chr20_30093238     ZBoe    A    G        0      0        2 
  20 chr20_30093238     ZGre    A    G        0      0        2 
  20 chr20_30093238     ZHar    A    G        0      0        2 
  20 chr20_30093238   Sample    A    G        0      0        2 
  20 chr20_30095997     AAsi    T    C        0      0        2 
  20 chr20_30095997     AKia    T    C        0      0        2 
  20 chr20_30095997     AOna    T    C        0      0        2 
  20 chr20_30095997     ASom    T    C        0      0        2 
  20 chr20_30095997     HCab    T    C        0      0        2 
  20 chr20_30095997     HPrz    T    C        0      0        2 
  20 chr20_30095997     ZBoe    T    C        0      0        2 
  20 chr20_30095997     ZGre    T    C        0      0        2 
  20 chr20_30095997     ZHar    T    C        1      2        2 
  20 chr20_30095997   Sample    T    C        0      0        2 
  20 chr20_30096476     AAsi    T    C        1      2        2 
  20 chr20_30096476     AKia    T    C        1      2        2 
  20 chr20_30096476     AOna    T    C        0      0        2 
  20 chr20_30096476     ASom    T    C        1      2        2 
  20 chr20_30096476     HCab    T    C        0      0        2 
  20 chr20_30096476     HPrz    T    C        0      0        2 
  20 chr20_30096476     ZBoe    T    C        0      0        2 
  20 chr20_30096476     ZGre    T    C        0      0        2 
  20 chr20_30096476     ZHar    T    C        0      0        2 
  20 chr20_30096476   Sample    T    C        1      2        2 
  20 chr20_30097580     AAsi    A    G        0      0        2 
  20 chr20_30097580     AKia    A    G        0      0        2 
  20 chr20_30097580     AOna    A    G        0      0        2 
  20 chr20_30097580     ASom    A    G        0      0        2 
  20 chr20_30097580     HCab    A    G        0      0        2 
  20 chr20_30097580     HPrz    A    G        0      0        2 
  20 chr20_30097580     ZBoe    A    G        1      2        2 
  20 chr20_30097580     ZGre    A    G        0      0        2 
  20 chr20_30097580     ZHar    A    G        1      2        2 
  20 chr20_30097580   Sample    A    G        0      0        2 
  20 chr20_30101492     AAsi    G    A        0      0        2 
  20 chr20_30101492     AKia    G    A        0      0        2 
  20 chr20_30101492     AOna    G    A        0      0        2 
  20 chr20_30101492     ASom    G    A        0      0        2 
  20 chr20_30101492     HCab    G    A        0      0        2 
  20 chr20_30101492     HPrz    G    A        0      0        2 
  20 chr20_30101492     ZBoe    G    A      0.5      1        2 
  20 chr20_30101492     ZGre    G    A        0      0        2 
  20 chr20_30101492     ZHar    G    A        0      0        2 
  20 chr20_30101492   Sample    G    A        0      0        2 
  20 chr20_30104810     AAsi    A    G        0      0        2 
  20 chr20_30104810     AKia    A    G        0      0        2 
  20 chr20_30104810     AOna    A    G        0      0        2 
  20 chr20_30104810     ASom    A    G        0      0        2 
  20 chr20_30104810     HCab    A    G      0.5      1        2 
  20 chr20_30104810     HPrz    A    G        0      0        2 
  20 chr20_30104810     ZBoe    A    G        0      0        2 
  20 chr20_30104810     ZGre    A    G        0      0        2 
  20 chr20_30104810     ZHar    A    G        0      0        2 
  20 chr20_30104810   Sample    A    G        0      0        2 
  20 chr20_30106385     AAsi    C    T        0      0        2 
  20 chr20_30106385     AKia    C    T        1      2        2 
  20 chr20_30106385     AOna    C    T        0      0        2 
  20 chr20_30106385     ASom    C    T        0      0        2 
  20 chr20_30106385     HCab    C    T        0      0        2 
  20 chr20_30106385     HPrz    C    T        0      0        2 
  20 chr20_30106385     ZBoe    C    T        0      0        2 
  20 chr20_30106385     ZGre    C    T        0      0        2 
  20 chr20_30106385     ZHar    C    T        0      0        2 
  20 chr20_30106385   Sample    C    T        0      0        2 
  20 chr20_30119273     AAsi    A    G        0      0        2 
  20 chr20_30119273     AKia    A    G        0      0        2 
  20 chr20_30119273     AOna    A    G        0      0        2 
  20 chr20_30119273     ASom    A    G        0      0        2 
  20 chr20_30119273     HCab    A    G        0      0        2 
  20 chr20_30119273     HPrz    A    G        0      0        2 
  20 chr20_30119273     ZBoe    A    G        0      0        2 
  20 chr20_30119273     ZGre    A    G        0      0        2 
  20 chr20_30119273     ZHar    A    G      0.5      1        2 
  20 chr20_30119273   Sample    A    G        0      0        2 
  20 chr20_30126021     AAsi    T    C        1      2        2 
  20 chr20_30126021     AKia    T    C      0.5      1        2 
  20 chr20_30126021     AOna    T    C        1      2        2 
  20 chr20_30126021     ASom    T    C        1      2        2 
  20 chr20_30126021     HCab    T    C        0      0        2 
  20 chr20_30126021     HPrz    T    C        0      0        2 
  20 chr20_30126021     ZBoe    T    C        0      0        2 
  20 chr20_30126021     ZGre    T    C        0      0        2 
  20 chr20_30126021     ZHar    T    C        0      0        2 
  20 chr20_30126021   Sample    T    C        1      2        2 
  20 chr20_30127700     AAsi    C    A        0      0        2 
  20 chr20_30127700     AKia    C    A        0      0        2 
  20 chr20_30127700     AOna    C    A        0      0        2 
  20 chr20_30127700     ASom    C    A        0      0        2 
  20 chr20_30127700     HCab    C    A        1      2        2 
  20 chr20_30127700     HPrz    C    A        1      2        2 
  20 chr20_30127700     ZBoe    C    A        0      0        2 
  20 chr20_30127700     ZGre    C    A        0      0        2 
  20 chr20_30127700     ZHar    C    A        0      0        2 
  20 chr20_30127700   Sample    C    A        0      0        2 
  20 chr20_30127801     AAsi    T    C        0      0        2 
  20 chr20_30127801     AKia    T    C        0      0        2 
  20 chr20_30127801     AOna    T    C        0      0        2 
  20 chr20_30127801     ASom    T    C        0      0        2 
  20 chr20_30127801     HCab    T    C        1      2        2 
  20 chr20_30127801     HPrz    T    C        1      2        2 
  20 chr20_30127801     ZBoe    T    C      0.5      1        2 
  20 chr20_30127801     ZGre    T    C        1      2        2 
  20 chr20_30127801     ZHar    T    C        1      2        2 
  20 chr20_30127801   Sample    T    C        0      0        2 
  20 chr20_30144976     AAsi    T    C        0      0        2 
  20 chr20_30144976     AKia    T    C      0.5      1        2 
  20 chr20_30144976     AOna    T    C        0      0        2 
  20 chr20_30144976     ASom    T    C        0      0        2 
  20 chr20_30144976     HCab    T    C        0      0        2 
  20 chr20_30144976     HPrz    T    C        0      0        2 
  20 chr20_30144976     ZBoe    T    C        0      0        2 
  20 chr20_30144976     ZGre    T    C        0      0        2 
  20 chr20_30144976     ZHar    T    C        0      0        2 
  20 chr20_30144976   Sample    T    C        0      0        2 
  20 chr20_30145370     AAsi    C    T        0      0        2 
  20 chr20_30145370     AKia    C    T        0      0        2 
  20 chr20_30145370     AOna    C    T        0      0        2 
  20 chr20_30145370     ASom    C    T        0      0        2 
  20 chr20_30145370     HCab    C    T        0      0        2 
  20 chr20_30145370     HPrz    C    T        0      0        2 
  20 chr20_30145370     ZBoe    C    T        0      0        2 
  20 chr20_30145370     ZGre    C    T        0      0        2 
  20 chr20_30145370     ZHar    C    T      0.5      1        2 
  20 chr20_30145370   Sample    C    T        0      0        2 
  20 chr20_30147998     AAsi    A    C        0      0        2 
  20 chr20_30147998     AKia    A    C        0      0        2 
  20 chr20_30147998     AOna    A    C        0      0        2 
  20 chr20_30147998     ASom    A    C        0      0        2 
  20 chr20_30147998     HCab    A    C      0.5      1        2 
  20 chr20_30147998     HPrz    A    C        0      0        2 
  20 chr20_30147998     ZBoe    A    C        0      0        2 
  20 chr20_30147998     ZGre    A    C        0      0        2 
  20 chr20_30147998     ZHar    A    C        0      0        2 
  20 chr20_30147998   Sample    A    C        0      0        2 
  20 chr20_30151778     AAsi    A    G        0      0        2 
  20 chr20_30151778     AKia    A    G      0.5      1        2 
  20 chr20_30151778     AOna    A    G        1      2        2 
  20 chr20_30151778     ASom    A    G        0      0        2 
  20 chr20_30151778     HCab    A    G        0      0        2 
  20 chr20_30151778     HPrz    A    G        0      0        2 
  20 chr20_30151778     ZBoe    A    G        0      0        2 
  20 chr20_30151778     ZGre    A    G        0      0        2 
  20 chr20_30151778     ZHar    A    G        0      0        2 
  20 chr20_30151778   Sample    A    G        0      0        2 
  20 chr20_30152460     AAsi    T    G        0      0        2 
  20 chr20_30152460     AKia    T    G      0.5      1        2 
  20 chr20_30152460     AOna    T    G        0      0        2 
  20 chr20_30152460     ASom    T    G        0      0        2 
  20 chr20_30152460     HCab    T    G        0      0        2 
  20 chr20_30152460     HPrz    T    G        0      0        2 
  20 chr20_30152460     ZBoe    T    G        0      0        2 
  20 chr20_30152460     ZGre    T    G        0      0        2 
  20 chr20_30152460     ZHar    T    G        0      0        2 
  20 chr20_30152460   Sample    T    G        0      0        2 
  20 chr20_30156954     AAsi    A    G      0.5      1        2 
  20 chr20_30156954     AKia    A    G        0      0        2 
  20 chr20_30156954     AOna    A    G        0      0        2 
  20 chr20_30156954     ASom    A    G        0      0        2 
  20 chr20_30156954     HCab    A    G        0      0        2 
  20 chr20_30156954     HPrz    A    G        0      0        2 
  20 chr20_30156954     ZBoe    A    G        0      0        2 
  20 chr20_30156954     ZGre    A    G        0      0        2 
  20 chr20_30156954     ZHar    A    G        0      0        2 
  20 chr20_30156954   Sample    A    G        0      0        2 
  20 chr20_30162650     AAsi    G    A        0      0        2 
  20 chr20_30162650     AKia    G    A        0      0        2 
  20 chr20_30162650     AOna    G    A        0      0        2 
  20 chr20_30162650     ASom    G    A        0      0        2 
  20 chr20_30162650     HCab    G    A        0      0        2 
  20 chr20_30162650     HPrz    G    A        0      0        2 
  20 chr20_30162650     ZBoe    G    A      0.5      1        2 
  20 chr20_30162650     ZGre    G    A        0      0        2 
  20 chr20_30162650     ZHar    G    A        0      0        2 
  20 chr20_30162650   Sample    G    A        0      0        2 
  20 chr20_30175685     AAsi    T    G        0      0        2 
  20 chr20_30175685     AKia    T    G        0      0        2 
  20 chr20_30175685     AOna    T    G        0      0        2 
  20 chr20_30175685     ASom    T    G        0      0        2 
  20 chr20_30175685     HCab    T    G      0.5      1        2 
  20 chr20_30175685     HPrz    T    G        1      2        2 
  20 chr20_30175685     ZBoe    T    G        0      0        2 
  20 chr20_30175685     ZGre    T    G        0      0        2 
  20 chr20_30175685     ZHar    T    G        0      0        2 
  20 chr20_30175685   Sample    T    G        0      0        2 
  20 chr20_30206391     AAsi    T    C        0      0        2 
  20 chr20_30206391     AKia    T    C        0      0        2 
  20 chr20_30206391     AOna    T    C        0      0        2 
  20 chr20_30206391     ASom    T    C        1      2        2 
  20 chr20_30206391     HCab    T    C        0      0        2 
  20 chr20_30206391     HPrz    T    C        0      0        2 
  20 chr20_30206391     ZBoe    T    C        0      0        2 
  20 chr20_30206391     ZGre    T    C        0      0        2 
  20 chr20_30206391     ZHar    T    C        0      0        2 
  20 chr20_30206391   Sample    T    C        0      0        2 
  20 chr20_30222927     AAsi    C    T        0      0        2 
  20 chr20_30222927     AKia    C    T      0.5      1        2 
  20 chr20_30222927     AOna    C    T        0      0        2 
  20 chr20_30222927     ASom    C    T        0      0        2 
  20 chr20_30222927     HCab    C    T        0      0        2 
  20 chr20_30222927     HPrz    C    T        0      0        2 
  20 chr20_30222927     ZBoe    C    T        0      0        2 
  20 chr20_30222927     ZGre    C    T        0      0        2 
  20 chr20_30222927     ZHar    C    T        0      0        2 
  20 chr20_30222927   Sample    C    T        0      0        2 
  20 chr20_30227332     AAsi    A    G        0      0        2 
  20 chr20_30227332     AKia    A    G        0      0        2 
  20 chr20_30227332     AOna    A    G        0      0        2 
  20 chr20_30227332     ASom    A    G        0      0        2 
  20 chr20_30227332     HCab    A    G      0.5      1        2 
  20 chr20_30227332     HPrz    A    G        0      0        2 
  20 chr20_30227332     ZBoe    A    G        0      0        2 
  20 chr20_30227332     ZGre    A    G        0      0        2 
  20 chr20_30227332     ZHar    A    G        0      0        2 
  20 chr20_30227332   Sample    A    G        0      0        2 
  20 chr20_30227404     AAsi    T    A        0      0        2 
  20 chr20_30227404     AKia    T    A        0      0        2 
  20 chr20_30227404     AOna    T    A        0      0        2 
  20 chr20_30227404     ASom    T    A        1      2        2 
  20 chr20_30227404     HCab    T    A        0      0        2 
  20 chr20_30227404     HPrz    T    A        0      0        2 
  20 chr20_30227404     ZBoe    T    A        0      0        2 
  20 chr20_30227404     ZGre    T    A        0      0        2 
  20 chr20_30227404     ZHar    T    A        0      0        2 
  20 chr20_30227404   Sample    T    A        0      0        2 
  20 chr20_30230606     AAsi    A    C        0      0        2 
  20 chr20_30230606     AKia    A    C        0      0        2 
  20 chr20_30230606     AOna    A    C        0      0        2 
  20 chr20_30230606     ASom    A    C        0      0        2 
  20 chr20_30230606     HCab    A    C        0      0        2 
  20 chr20_30230606     HPrz    A    C        0      0        2 
  20 chr20_30230606     ZBoe    A    C        0      0        2 
  20 chr20_30230606     ZGre    A    C        0      0        2 
  20 chr20_30230606     ZHar    A    C      0.5      1        2 
  20 chr20_30230606   Sample    A    C        0      0        2 
  20 chr20_30231277     AAsi    C    T        0      0        2 
  20 chr20_30231277     AKia    C    T        0      0        2 
  20 chr20_30231277     AOna    C    T        0      0        2 
  20 chr20_30231277     ASom    C    T        0      0        2 
  20 chr20_30231277     HCab    C    T        0      0        2 
  20 chr20_30231277     HPrz    C    T        0      0        2 
  20 chr20_30231277     ZBoe    C    T        0      0        2 
  20 chr20_30231277     ZGre    C    T        0      0        2 
  20 chr20_30231277     ZHar    C    T      0.5      1        2 
  20 chr20_30231277   Sample    C    T        0      0        2 
  20 chr20_30234487     AAsi    T    C        0      0        2 
  20 chr20_30234487     AKia    T    C        0      0        2 
  20 chr20_30234487     AOna    T    C        0      0        2 
  20 chr20_30234487     ASom    T    C        0      0        2 
  20 chr20_30234487     HCab    T    C        0      0        2 
  20 chr20_30234487     HPrz    T    C      0.5      1        2 
  20 chr20_30234487     ZBoe    T    C        0      0        2 
  20 chr20_30234487     ZGre    T    C        0      0        2 
  20 chr20_30234487     ZHar    T    C        0      0        2 
  20 chr20_30234487   Sample    T    C        0      0        2 
  20 chr20_30241740     AAsi    T    C        0      0        2 
  20 chr20_30241740     AKia    T    C        0      0        2 
  20 chr20_30241740     AOna    T    C        0      0        2 
  20 chr20_30241740     ASom    T    C        0      0        2 
  20 chr20_30241740     HCab    T    C      0.5      1        2 
  20 chr20_30241740     HPrz    T    C        1      2        2 
  20 chr20_30241740     ZBoe    T    C        0      0        2 
  20 chr20_30241740     ZGre    T    C        0      0        2 
  20 chr20_30241740     ZHar    T    C        0      0        2 
  20 chr20_30241740   Sample    T    C        0      0        2 
  20 chr20_30242858     AAsi    G    T        0      0        2 
  20 chr20_30242858     AKia    G    T        0      0        2 
  20 chr20_30242858     AOna    G    T        0      0        2 
  20 chr20_30242858     ASom    G    T        0      0        2 
  20 chr20_30242858     HCab    G    T      0.5      1        2 
  20 chr20_30242858     HPrz    G    T        0      0        2 
  20 chr20_30242858     ZBoe    G    T        0      0        2 
  20 chr20_30242858     ZGre    G    T        0      0        2 
  20 chr20_30242858     ZHar    G    T        0      0        2 
  20 chr20_30242858   Sample    G    T        0      0        2 
  20 chr20_30259117     AAsi    C    T        0      0        2 
  20 chr20_30259117     AKia    C    T        0      0        2 
  20 chr20_30259117     AOna    C    T        0      0        2 
  20 chr20_30259117     ASom    C    T        0      0        2 
  20 chr20_30259117     HCab    C    T        0      0        2 
  20 chr20_30259117     HPrz    C    T        0      0        2 
  20 chr20_30259117     ZBoe    C    T        0      0        2 
  20 chr20_30259117     ZGre    C    T        0      0        2 
  20 chr20_30259117     ZHar    C    T        1      2        2 
  20 chr20_30259117   Sample    C    T        0      0        2 
  20 chr20_30259415     AAsi    C    A        0      0        2 
  20 chr20_30259415     AKia    C    A        0      0        2 
  20 chr20_30259415     AOna    C    A        0      0        2 
  20 chr20_30259415     ASom    C    A        0      0        2 
  20 chr20_30259415     HCab    C    A      0.5      1        2 
  20 chr20_30259415     HPrz    C    A        0      0        2 
  20 chr20_30259415     ZBoe    C    A        0      0        2 
  20 chr20_30259415     ZGre    C    A        0      0        2 
  20 chr20_30259415     ZHar    C    A        0      0        2 
  20 chr20_30259415   Sample    C    A        0      0        2 
  20 chr20_30260876     AAsi    A    G        0      0        2 
  20 chr20_30260876     AKia    A    G        0      0        2 
  20 chr20_30260876     AOna    A    G        0      0        2 
  20 chr20_30260876     ASom    A    G        0      0        2 
  20 chr20_30260876     HCab    A    G      0.5      1        2 
  20 chr20_30260876     HPrz    A    G        0      0        2 
  20 chr20_30260876     ZBoe    A    G        0      0        2 
  20 chr20_30260876     ZGre    A    G        0      0        2 
  20 chr20_30260876     ZHar    A    G        0      0        2 
  20 chr20_30260876   Sample    A    G        0      0        2 
  20 chr20_30267283     AAsi    C    A        0      0        2 
  20 chr20_30267283     AKia    C    A        0      0        2 
  20 chr20_30267283     AOna    C    A        0      0        2 
  20 chr20_30267283     ASom    C    A        0      0        2 
  20 chr20_30267283     HCab    C    A      0.5      1        2 
  20 chr20_30267283     HPrz    C    A        0      0        2 
  20 chr20_30267283     ZBoe    C    A        0      0        2 
  20 chr20_30267283     ZGre    C    A        0      0        2 
  20 chr20_30267283     ZHar    C    A        0      0        2 
  20 chr20_30267283   Sample    C    A        0      0        2 
  20 chr20_30283449     AAsi    G    A        0      0        2 
  20 chr20_30283449     AKia    G    A        0      0        2 
  20 chr20_30283449     AOna    G    A        0      0        2 
  20 chr20_30283449     ASom    G    A        0      0        2 
  20 chr20_30283449     HCab    G    A      0.5      1        2 
  20 chr20_30283449     HPrz    G    A        0      0        2 
  20 chr20_30283449     ZBoe    G    A        0      0        2 
  20 chr20_30283449     ZGre    G    A        0      0        2 
  20 chr20_30283449     ZHar    G    A        0      0        2 
  20 chr20_30283449   Sample    G    A        0      0        2 
  20 chr20_30284450     AAsi    G    T        0      0        2 
  20 chr20_30284450     AKia    G    T        0      0        2 
  20 chr20_30284450     AOna    G    T        0      0        2 
  20 chr20_30284450     ASom    G    T        0      0        2 
  20 chr20_30284450     HCab    G    T      0.5      1        2 
  20 chr20_30284450     HPrz    G    T        0      0        2 
  20 chr20_30284450     ZBoe    G    T        0      0        2 
  20 chr20_30284450     ZGre    G    T        0      0        2 
  20 chr20_30284450     ZHar    G    T        0      0        2 
  20 chr20_30284450   Sample    G    T        0      0        2 
  20 chr20_30284839     AAsi    G    A        0      0        2 
  20 chr20_30284839     AKia    G    A        0      0        2 
  20 chr20_30284839     AOna    G    A        0      0        2 
  20 chr20_30284839     ASom    G    A        0      0        2 
  20 chr20_30284839     HCab    G    A        0      0        2 
  20 chr20_30284839     HPrz    G    A        0      0        2 
  20 chr20_30284839     ZBoe    G    A        0      0        2 
  20 chr20_30284839     ZGre    G    A      0.5      1        2 
  20 chr20_30284839     ZHar    G    A        0      0        2 
  20 chr20_30284839   Sample    G    A        0      0        2 
  20 chr20_30316768     AAsi    C    T        0      0        2 
  20 chr20_30316768     AKia    C    T        0      0        2 
  20 chr20_30316768     AOna    C    T      0.5      1        2 
  20 chr20_30316768     ASom    C    T        0      0        2 
  20 chr20_30316768     HCab    C    T        0      0        2 
  20 chr20_30316768     HPrz    C    T        0      0        2 
  20 chr20_30316768     ZBoe    C    T        0      0        2 
  20 chr20_30316768     ZGre    C    T        0      0        2 
  20 chr20_30316768     ZHar    C    T        0      0        2 
  20 chr20_30316768   Sample    C    T        0      0        2 
  20 chr20_30344987     AAsi    T    C        0      0        2 
  20 chr20_30344987     AKia    T    C        0      0        2 
  20 chr20_30344987     AOna    T    C        0      0        2 
  20 chr20_30344987     ASom    T    C        0      0        2 
  20 chr20_30344987     HCab    T    C      0.5      1        2 
  20 chr20_30344987     HPrz    T    C        0      0        2 
  20 chr20_30344987     ZBoe    T    C        0      0        2 
  20 chr20_30344987     ZGre    T    C        0      0        2 
  20 chr20_30344987     ZHar    T    C        0      0        2 
  20 chr20_30344987   Sample    T    C        0      0        2 
  20 chr20_30359113     AAsi    C    T        0      0        2 
  20 chr20_30359113     AKia    C    T      0.5      1        2 
  20 chr20_30359113     AOna    C    T        0      0        2 
  20 chr20_30359113     ASom    C    T        0      0        2 
  20 chr20_30359113     HCab    C    T        0      0        2 
  20 chr20_30359113     HPrz    C    T        0      0        2 
  20 chr20_30359113     ZBoe    C    T        0      0        2 
  20 chr20_30359113     ZGre    C    T        0      0        2 
  20 chr20_30359113     ZHar    C    T        0      0        2 
  20 chr20_30359113   Sample    C    T        0      0        2 
  20 chr20_30366066     AAsi    T    C        0      0        2 
  20 chr20_30366066     AKia    T    C        0      0        2 
  20 chr20_30366066     AOna    T    C        0      0        2 
  20 chr20_30366066     ASom    T    C        0      0        2 
  20 chr20_30366066     HCab    T    C        0      0        2 
  20 chr20_30366066     HPrz    T    C        0      0        2 
  20 chr20_30366066     ZBoe    T    C        0      0        2 
  20 chr20_30366066     ZGre    T    C        0      0        2 
  20 chr20_30366066     ZHar    T    C        1      2        2 
  20 chr20_30366066   Sample    T    C        0      0        2 
  20 chr20_30367917     AAsi    C    T        0      0        2 
  20 chr20_30367917     AKia    C    T        0      0        2 
  20 chr20_30367917     AOna    C    T        0      0        2 
  20 chr20_30367917     ASom    C    T        0      0        2 
  20 chr20_30367917     HCab    C    T        0      0        2 
  20 chr20_30367917     HPrz    C    T        0      0        2 
  20 chr20_30367917     ZBoe    C    T        0      0        2 
  20 chr20_30367917     ZGre    C    T        1      2        2 
  20 chr20_30367917     ZHar    C    T        1      2        2 
  20 chr20_30367917   Sample    C    T        0      0        2 
  20 chr20_30372494     AAsi    A    C        1      2        2 
  20 chr20_30372494     AKia    A    C        0      0        2 
  20 chr20_30372494     AOna    A    C        0      0        2 
  20 chr20_30372494     ASom    A    C        1      2        2 
  20 chr20_30372494     HCab    A    C        0      0        2 
  20 chr20_30372494     HPrz    A    C        0      0        2 
  20 chr20_30372494     ZBoe    A    C        0      0        2 
  20 chr20_30372494     ZGre    A    C        0      0        2 
  20 chr20_30372494     ZHar    A    C        0      0        2 
  20 chr20_30372494   Sample    A    C        1      2        2 
  20 chr20_30373443     AAsi    C    G        0      0        2 
  20 chr20_30373443     AKia    C    G        1      2        2 
  20 chr20_30373443     AOna    C    G        1      2        2 
  20 chr20_30373443     ASom    C    G        0      0        2 
  20 chr20_30373443     HCab    C    G        0      0        2 
  20 chr20_30373443     HPrz    C    G        0      0        2 
  20 chr20_30373443     ZBoe    C    G        0      0        2 
  20 chr20_30373443     ZGre    C    G        0      0        2 
  20 chr20_30373443     ZHar    C    G        0      0        2 
  20 chr20_30373443   Sample    C    G        0      0        2 
  20 chr20_30376047     AAsi    G    A        0      0        2 
  20 chr20_30376047     AKia    G    A        0      0        2 
  20 chr20_30376047     AOna    G    A        0      0        2 
  20 chr20_30376047     ASom    G    A        0      0        2 
  20 chr20_30376047     HCab    G    A        1      2        2 
  20 chr20_30376047     HPrz    G    A      0.5      1        2 
  20 chr20_30376047     ZBoe    G    A        0      0        2 
  20 chr20_30376047     ZGre    G    A        0      0        2 
  20 chr20_30376047     ZHar    G    A        0      0        2 
  20 chr20_30376047   Sample    G    A        0      0        2 
  20 chr20_30376101     AAsi    G    A        0      0        2 
  20 chr20_30376101     AKia    G    A        0      0        2 
  20 chr20_30376101     AOna    G    A        0      0        2 
  20 chr20_30376101     ASom    G    A        0      0        2 
  20 chr20_30376101     HCab    G    A        1      2        2 
  20 chr20_30376101     HPrz    G    A        1      2        2 
  20 chr20_30376101     ZBoe    G    A        0      0        2 
  20 chr20_30376101     ZGre    G    A        0      0        2 
  20 chr20_30376101     ZHar    G    A        0      0        2 
  20 chr20_30376101   Sample    G    A        0      0        2 
  20 chr20_30380846     AAsi    G    A        0      0        2 
  20 chr20_30380846     AKia    G    A        0      0        2 
  20 chr20_30380846     AOna    G    A        0      0        2 
  20 chr20_30380846     ASom    G    A        0      0        2 
  20 chr20_30380846     HCab    G    A        1      2        2 
  20 chr20_30380846     HPrz    G    A        1      2        2 
  20 chr20_30380846     ZBoe    G    A        0      0        2 
  20 chr20_30380846     ZGre    G    A        0      0        2 
  20 chr20_30380846     ZHar    G    A        0      0        2 
  20 chr20_30380846   Sample    G    A        0      0        2 
  20 chr20_30388675     AAsi    A    G        0      0        2 
  20 chr20_30388675     AKia    A    G        0      0        2 
  20 chr20_30388675     AOna    A    G        0      0        2 
  20 chr20_30388675     ASom    A    G        0      0        2 
  20 chr20_30388675     HCab    A    G        0      0        2 
  20 chr20_30388675     HPrz    A    G        0      0        2 
  20 chr20_30388675     ZBoe    A    G        0      0        2 
  20 chr20_30388675     ZGre    A    G      0.5      1        2 
  20 chr20_30388675     ZHar    A    G        0      0        2 
  20 chr20_30388675   Sample    A    G        0      0        2 
  20 chr20_30397655     AAsi    A    G        0      0        2 
  20 chr20_30397655     AKia    A    G        0      0        2 
  20 chr20_30397655     AOna    A    G        0      0        2 
  20 chr20_30397655     ASom    A    G        0      0        2 
  20 chr20_30397655     HCab    A    G        0      0        2 
  20 chr20_30397655     HPrz    A    G        0      0        2 
  20 chr20_30397655     ZBoe    A    G      0.5      1        2 
  20 chr20_30397655     ZGre    A    G        0      0        2 
  20 chr20_30397655     ZHar    A    G        0      0        2 
  20 chr20_30397655   Sample    A    G        0      0        2 
  20 chr20_30400224     AAsi    C    T        0      0        2 
  20 chr20_30400224     AKia    C    T        0      0        2 
  20 chr20_30400224     AOna    C    T        0      0        2 
  20 chr20_30400224     ASom    C    T        0      0        2 
  20 chr20_30400224     HCab    C    T        0      0        2 
  20 chr20_30400224     HPrz    C    T        0      0        2 
  20 chr20_30400224     ZBoe    C    T      0.5      1        2 
  20 chr20_30400224     ZGre    C    T        1      2        2 
  20 chr20_30400224     ZHar    C    T        0      0        2 
  20 chr20_30400224   Sample    C    T        0      0        2 
  20 chr20_30401278     AAsi    C    T        0      0        2 
  20 chr20_30401278     AKia    C    T      0.5      1        2 
  20 chr20_30401278     AOna    C    T        0      0        2 
  20 chr20_30401278     ASom    C    T      0.5      1        2 
  20 chr20_30401278     HCab    C    T        0      0        2 
  20 chr20_30401278     HPrz    C    T        0      0        2 
  20 chr20_30401278     ZBoe    C    T        0      0        2 
  20 chr20_30401278     ZGre    C    T        0      0        2 
  20 chr20_30401278     ZHar    C    T        0      0        2 
  20 chr20_30401278   Sample    C    T        0      0        2 
  20 chr20_30401743     AAsi    C    T        0      0        2 
  20 chr20_30401743     AKia    C    T      0.5      1        2 
  20 chr20_30401743     AOna    C    T        0      0        2 
  20 chr20_30401743     ASom    C    T        0      0        2 
  20 chr20_30401743     HCab    C    T        0      0        2 
  20 chr20_30401743     HPrz    C    T        0      0        2 
  20 chr20_30401743     ZBoe    C    T        0      0        2 
  20 chr20_30401743     ZGre    C    T        0      0        2 
  20 chr20_30401743     ZHar    C    T        0      0        2 
  20 chr20_30401743   Sample    C    T        0      0        2 
  20 chr20_30402380     AAsi    C    T        1      2        2 
  20 chr20_30402380     AKia    C    T      0.5      1        2 
  20 chr20_30402380     AOna    C    T        0      0        2 
  20 chr20_30402380     ASom    C    T        0      0        2 
  20 chr20_30402380     HCab    C    T        0      0        2 
  20 chr20_30402380     HPrz    C    T        0      0        2 
  20 chr20_30402380     ZBoe    C    T        0      0        2 
  20 chr20_30402380     ZGre    C    T        0      0        2 
  20 chr20_30402380     ZHar    C    T        0      0        2 
  20 chr20_30402380   Sample    C    T        1      2        2 
  20 chr20_30403536     AAsi    A    T        0      0        2 
  20 chr20_30403536     AKia    A    T        0      0        2 
  20 chr20_30403536     AOna    A    T        1      2        2 
  20 chr20_30403536     ASom    A    T      0.5      1        2 
  20 chr20_30403536     HCab    A    T        0      0        2 
  20 chr20_30403536     HPrz    A    T        0      0        2 
  20 chr20_30403536     ZBoe    A    T        0      0        2 
  20 chr20_30403536     ZGre    A    T        0      0        2 
  20 chr20_30403536     ZHar    A    T        0      0        2 
  20 chr20_30403536   Sample    A    T        0      0        2 
  20 chr20_30408338     AAsi    A    T        0      0        2 
  20 chr20_30408338     AKia    A    T      0.5      1        2 
  20 chr20_30408338     AOna    A    T        0      0        2 
  20 chr20_30408338     ASom    A    T        0      0        2 
  20 chr20_30408338     HCab    A    T        0      0        2 
  20 chr20_30408338     HPrz    A    T        0      0        2 
  20 chr20_30408338     ZBoe    A    T        0      0        2 
  20 chr20_30408338     ZGre    A    T        0      0        2 
  20 chr20_30408338     ZHar    A    T        0      0        2 
  20 chr20_30408338   Sample    A    T        0      0        2 
  20 chr20_30416300     AAsi    G    T        0      0        2 
  20 chr20_30416300     AKia    G    T      0.5      1        2 
  20 chr20_30416300     AOna    G    T        1      2        2 
  20 chr20_30416300     ASom    G    T      0.5      1        2 
  20 chr20_30416300     HCab    G    T        1      2        2 
  20 chr20_30416300     HPrz    G    T        1      2        2 
  20 chr20_30416300     ZBoe    G    T        0      0        2 
  20 chr20_30416300     ZGre    G    T        0      0        2 
  20 chr20_30416300     ZHar    G    T        0      0        2 
  20 chr20_30416300   Sample    G    T        0      0        2 
  20 chr20_30416957     AAsi    A    C        0      0        2 
  20 chr20_30416957     AKia    A    C      0.5      1        2 
  20 chr20_30416957     AOna    A    C        0      0        2 
  20 chr20_30416957     ASom    A    C        0      0        2 
  20 chr20_30416957     HCab    A    C        0      0        2 
  20 chr20_30416957     HPrz    A    C        0      0        2 
  20 chr20_30416957     ZBoe    A    C        0      0        2 
  20 chr20_30416957     ZGre    A    C        0      0        2 
  20 chr20_30416957     ZHar    A    C        0      0        2 
  20 chr20_30416957   Sample    A    C        0      0        2 
  20 chr20_30417316     AAsi    G    T        0      0        2 
  20 chr20_30417316     AKia    G    T      0.5      1        2 
  20 chr20_30417316     AOna    G    T        0      0        2 
  20 chr20_30417316     ASom    G    T        0      0        2 
  20 chr20_30417316     HCab    G    T        0      0        2 
  20 chr20_30417316     HPrz    G    T        0      0        2 
  20 chr20_30417316     ZBoe    G    T        0      0        2 
  20 chr20_30417316     ZGre    G    T        0      0        2 
  20 chr20_30417316     ZHar    G    T        0      0        2 
  20 chr20_30417316   Sample    G    T        0      0        2 
  20 chr20_30425403     AAsi    C    T        0      0        2 
  20 chr20_30425403     AKia    C    T        0      0        2 
  20 chr20_30425403     AOna    C    T        0      0        2 
  20 chr20_30425403     ASom    C    T        0      0        2 
  20 chr20_30425403     HCab    C    T      0.5      1        2 
  20 chr20_30425403     HPrz    C    T      0.5      1        2 
  20 chr20_30425403     ZBoe    C    T        0      0        2 
  20 chr20_30425403     ZGre    C    T        0      0        2 
  20 chr20_30425403     ZHar    C    T        0      0        2 
  20 chr20_30425403   Sample    C    T        0      0        2 
  20 chr20_30426278     AAsi    C    G        0      0        2 
  20 chr20_30426278     AKia    C    G        0      0        2 
  20 chr20_30426278     AOna    C    G        0      0        2 
  20 chr20_30426278     ASom    C    G        0      0        2 
  20 chr20_30426278     HCab    C    G        0      0        2 
  20 chr20_30426278     HPrz    C    G        0      0        2 
  20 chr20_30426278     ZBoe    C    G        0      0        2 
  20 chr20_30426278     ZGre    C    G        1      2        2 
  20 chr20_30426278     ZHar    C    G        0      0        2 
  20 chr20_30426278   Sample    C    G        0      0        2 
  20 chr20_30426650     AAsi    T    C        0      0        2 
  20 chr20_30426650     AKia    T    C        0      0        2 
  20 chr20_30426650     AOna    T    C        0      0        2 
  20 chr20_30426650     ASom    T    C        0      0        2 
  20 chr20_30426650     HCab    T    C        0      0        2 
  20 chr20_30426650     HPrz    T    C      0.5      1        2 
  20 chr20_30426650     ZBoe    T    C        0      0        2 
  20 chr20_30426650     ZGre    T    C        0      0        2 
  20 chr20_30426650     ZHar    T    C        0      0        2 
  20 chr20_30426650   Sample    T    C        0      0        2 
  20 chr20_30430324     AAsi    T    C        0      0        2 
  20 chr20_30430324     AKia    T    C        0      0        2 
  20 chr20_30430324     AOna    T    C        1      2        2 
  20 chr20_30430324     ASom    T    C        0      0        2 
  20 chr20_30430324     HCab    T    C        0      0        2 
  20 chr20_30430324     HPrz    T    C        0      0        2 
  20 chr20_30430324     ZBoe    T    C        0      0        2 
  20 chr20_30430324     ZGre    T    C        0      0        2 
  20 chr20_30430324     ZHar    T    C        0      0        2 
  20 chr20_30430324   Sample    T    C        0      0        2 
  20 chr20_30432103     AAsi    T    A      0.5      1        2 
  20 chr20_30432103     AKia    T    A      0.5      1        2 
  20 chr20_30432103     AOna    T    A        0      0        2 
  20 chr20_30432103     ASom    T    A      0.5      1        2 
  20 chr20_30432103     HCab    T    A        0      0        2 
  20 chr20_30432103     HPrz    T    A        0      0        2 
  20 chr20_30432103     ZBoe    T    A        1      2        2 
  20 chr20_30432103     ZGre    T    A        1      2        2 
  20 chr20_30432103     ZHar    T    A        1      2        2 
  20 chr20_30432103   Sample    T    A        0      0        2 
  20 chr20_30433556     AAsi    G    C        0      0        2 
  20 chr20_30433556     AKia    G    C        0      0        2 
  20 chr20_30433556     AOna    G    C        0      0        2 
  20 chr20_30433556     ASom    G    C        0      0        2 
  20 chr20_30433556     HCab    G    C        0      0        2 
  20 chr20_30433556     HPrz    G    C        0      0        2 
  20 chr20_30433556     ZBoe    G    C        0      0        2 
  20 chr20_30433556     ZGre    G    C        1      2        2 
  20 chr20_30433556     ZHar    G    C        0      0        2 
  20 chr20_30433556   Sample    G    C        0      0        2 
  20 chr20_30434556     AAsi    A    G        0      0        2 
  20 chr20_30434556     AKia    A    G        0      0        2 
  20 chr20_30434556     AOna    A    G        1      2        2 
  20 chr20_30434556     ASom    A    G        0      0        2 
  20 chr20_30434556     HCab    A    G        0      0        2 
  20 chr20_30434556     HPrz    A    G        0      0        2 
  20 chr20_30434556     ZBoe    A    G        0      0        2 
  20 chr20_30434556     ZGre    A    G        0      0        2 
  20 chr20_30434556     ZHar    A    G        0      0        2 
  20 chr20_30434556   Sample    A    G        0      0        2 
  20 chr20_30437686     AAsi    G    C        0      0        2 
  20 chr20_30437686     AKia    G    C      0.5      1        2 
  20 chr20_30437686     AOna    G    C        0      0        2 
  20 chr20_30437686     ASom    G    C        0      0        2 
  20 chr20_30437686     HCab    G    C        0      0        2 
  20 chr20_30437686     HPrz    G    C        0      0        2 
  20 chr20_30437686     ZBoe    G    C        0      0        2 
  20 chr20_30437686     ZGre    G    C        0      0        2 
  20 chr20_30437686     ZHar    G    C        0      0        2 
  20 chr20_30437686   Sample    G    C        0      0        2 
  20 chr20_30457717     AAsi    T    C      0.5      1        2 
  20 chr20_30457717     AKia    T    C        0      0        2 
  20 chr20_30457717     AOna    T    C        0      0        2 
  20 chr20_30457717     ASom    T    C        0      0        2 
  20 chr20_30457717     HCab    T    C        0      0        2 
  20 chr20_30457717     HPrz    T    C        0      0        2 
  20 chr20_30457717     ZBoe    T    C        0      0        2 
  20 chr20_30457717     ZGre    T    C        0      0        2 
  20 chr20_30457717     ZHar    T    C        0      0        2 
  20 chr20_30457717   Sample    T    C        0      0        2 
  20 chr20_30458534     AAsi    G    A      0.5      1        2 
  20 chr20_30458534     AKia    G    A        0      0        2 
  20 chr20_30458534     AOna    G    A        0      0        2 
  20 chr20_30458534     ASom    G    A        0      0        2 
  20 chr20_30458534     HCab    G    A        0      0        2 
  20 chr20_30458534     HPrz    G    A        0      0        2 
  20 chr20_30458534     ZBoe    G    A        0      0        2 
  20 chr20_30458534     ZGre    G    A        0      0        2 
  20 chr20_30458534     ZHar    G    A        0      0        2 
  20 chr20_30458534   Sample    G    A        0      0        2 
  20 chr20_30463370     AAsi    T    A        0      0        2 
  20 chr20_30463370     AKia    T    A        0      0        2 
  20 chr20_30463370     AOna    T    A        0      0        2 
  20 chr20_30463370     ASom    T    A        0      0        2 
  20 chr20_30463370     HCab    T    A      0.5      1        2 
  20 chr20_30463370     HPrz    T    A      0.5      1        2 
  20 chr20_30463370     ZBoe    T    A        0      0        2 
  20 chr20_30463370     ZGre    T    A        0      0        2 
  20 chr20_30463370     ZHar    T    A        0      0        2 
  20 chr20_30463370   Sample    T    A        0      0        2 
  20 chr20_30465879     AAsi    C    T        0      0        2 
  20 chr20_30465879     AKia    C    T        0      0        2 
  20 chr20_30465879     AOna    C    T        0      0        2 
  20 chr20_30465879     ASom    C    T        0      0        2 
  20 chr20_30465879     HCab    C    T        0      0        2 
  20 chr20_30465879     HPrz    C    T      0.5      1        2 
  20 chr20_30465879     ZBoe    C    T        0      0        2 
  20 chr20_30465879     ZGre    C    T        0      0        2 
  20 chr20_30465879     ZHar    C    T        0      0        2 
  20 chr20_30465879   Sample    C    T        0      0        2 
  20 chr20_30466066     AAsi    C    T        0      0        2 
  20 chr20_30466066     AKia    C    T        0      0        2 
  20 chr20_30466066     AOna    C    T        0      0        2 
  20 chr20_30466066     ASom    C    T        0      0        2 
  20 chr20_30466066     HCab    C    T        0      0        2 
  20 chr20_30466066     HPrz    C    T      0.5      1        2 
  20 chr20_30466066     ZBoe    C    T        0      0        2 
  20 chr20_30466066     ZGre    C    T        0      0        2 
  20 chr20_30466066     ZHar    C    T        0      0        2 
  20 chr20_30466066   Sample    C    T        0      0        2 
  20 chr20_30473030     AAsi    A    C        0      0        2 
  20 chr20_30473030     AKia    A    C      0.5      1        2 
  20 chr20_30473030     AOna    A    C        0      0        2 
  20 chr20_30473030     ASom    A    C        0      0        2 
  20 chr20_30473030     HCab    A    C        0      0        2 
  20 chr20_30473030     HPrz    A    C        0      0        2 
  20 chr20_30473030     ZBoe    A    C        0      0        2 
  20 chr20_30473030     ZGre    A    C        0      0        2 
  20 chr20_30473030     ZHar    A    C        0      0        2 
  20 chr20_30473030   Sample    A    C        0      0        2 
  20 chr20_30474786     AAsi    T    C        0      0        2 
  20 chr20_30474786     AKia    T    C        0      0        2 
  20 chr20_30474786     AOna    T    C        0      0        2 
  20 chr20_30474786     ASom    T    C        0      0        2 
  20 chr20_30474786     HCab    T    C        0      0        2 
  20 chr20_30474786     HPrz    T    C        0      0        2 
  20 chr20_30474786     ZBoe    T    C        0      0        2 
  20 chr20_30474786     ZGre    T    C        1      2        2 
  20 chr20_30474786     ZHar    T    C        0      0        2 
  20 chr20_30474786   Sample    T    C        0      0        2 
  20 chr20_30476027     AAsi    T    C        0      0        2 
  20 chr20_30476027     AKia    T    C      0.5      1        2 
  20 chr20_30476027     AOna    T    C        0      0        2 
  20 chr20_30476027     ASom    T    C        0      0        2 
  20 chr20_30476027     HCab    T    C        0      0        2 
  20 chr20_30476027     HPrz    T    C        0      0        2 
  20 chr20_30476027     ZBoe    T    C        1      2        2 
  20 chr20_30476027     ZGre    T    C        0      0        2 
  20 chr20_30476027     ZHar    T    C        0      0        2 
  20 chr20_30476027   Sample    T    C        0      0        2 
  20 chr20_30480319     AAsi    A    G        0      0        2 
  20 chr20_30480319     AKia    A    G        0      0        2 
  20 chr20_30480319     AOna    A    G        1      2        2 
  20 chr20_30480319     ASom    A    G      0.5      1        2 
  20 chr20_30480319     HCab    A    G        0      0        2 
  20 chr20_30480319     HPrz    A    G        0      0        2 
  20 chr20_30480319     ZBoe    A    G        0      0        2 
  20 chr20_30480319     ZGre    A    G        0      0        2 
  20 chr20_30480319     ZHar    A    G        0      0        2 
  20 chr20_30480319   Sample    A    G        0      0        2 
  20 chr20_30480449     AAsi    T    C        0      0        2 
  20 chr20_30480449     AKia    T    C        0      0        2 
  20 chr20_30480449     AOna    T    C        0      0        2 
  20 chr20_30480449     ASom    T    C        0      0        2 
  20 chr20_30480449     HCab    T    C        0      0        2 
  20 chr20_30480449     HPrz    T    C        0      0        2 
  20 chr20_30480449     ZBoe    T    C      0.5      1        2 
  20 chr20_30480449     ZGre    T    C        0      0        2 
  20 chr20_30480449     ZHar    T    C        0      0        2 
  20 chr20_30480449   Sample    T    C        0      0        2 
  20 chr20_30481442     AAsi    C    T        0      0        2 
  20 chr20_30481442     AKia    C    T      0.5      1        2 
  20 chr20_30481442     AOna    C    T        0      0        2 
  20 chr20_30481442     ASom    C    T        0      0        2 
  20 chr20_30481442     HCab    C    T        0      0        2 
  20 chr20_30481442     HPrz    C    T        0      0        2 
  20 chr20_30481442     ZBoe    C    T      0.5      1        2 
  20 chr20_30481442     ZGre    C    T        0      0        2 
  20 chr20_30481442     ZHar    C    T        0      0        2 
  20 chr20_30481442   Sample    C    T        0      0        2 
  20 chr20_30509423     AAsi    G    A        0      0        2 
  20 chr20_30509423     AKia    G    A        1      2        2 
  20 chr20_30509423     AOna    G    A        0      0        2 
  20 chr20_30509423     ASom    G    A        0      0        2 
  20 chr20_30509423     HCab    G    A        0      0        2 
  20 chr20_30509423     HPrz    G    A        0      0        2 
  20 chr20_30509423     ZBoe    G    A        0      0        2 
  20 chr20_30509423     ZGre    G    A        0      0        2 
  20 chr20_30509423     ZHar    G    A        0      0        2 
  20 chr20_30509423   Sample    G    A        0      0        2 
  20 chr20_30511622     AAsi    C    T        0      0        2 
  20 chr20_30511622     AKia    C    T        0      0        2 
  20 chr20_30511622     AOna    C    T        0      0        2 
  20 chr20_30511622     ASom    C    T        0      0        2 
  20 chr20_30511622     HCab    C    T      0.5      1        2 
  20 chr20_30511622     HPrz    C    T      0.5      1        2 
  20 chr20_30511622     ZBoe    C    T        0      0        2 
  20 chr20_30511622     ZGre    C    T        0      0        2 
  20 chr20_30511622     ZHar    C    T        0      0        2 
  20 chr20_30511622   Sample    C    T        0      0        2 
  20 chr20_30511790     AAsi    T    G        0      0        2 
  20 chr20_30511790     AKia    T    G        1      2        2 
  20 chr20_30511790     AOna    T    G        1      2        2 
  20 chr20_30511790     ASom    T    G      0.5      1        2 
  20 chr20_30511790     HCab    T    G        0      0        2 
  20 chr20_30511790     HPrz    T    G        0      0        2 
  20 chr20_30511790     ZBoe    T    G        0      0        2 
  20 chr20_30511790     ZGre    T    G        0      0        2 
  20 chr20_30511790     ZHar    T    G        0      0        2 
  20 chr20_30511790   Sample    T    G        0      0        2 
  20 chr20_30521329     AAsi    C    A        0      0        2 
  20 chr20_30521329     AKia    C    A        0      0        2 
  20 chr20_30521329     AOna    C    A        0      0        2 
  20 chr20_30521329     ASom    C    A        0      0        2 
  20 chr20_30521329     HCab    C    A        0      0        2 
  20 chr20_30521329     HPrz    C    A        0      0        2 
  20 chr20_30521329     ZBoe    C    A        0      0        2 
  20 chr20_30521329     ZGre    C    A        0      0        2 
  20 chr20_30521329     ZHar    C    A        1      2        2 
  20 chr20_30521329   Sample    C    A        0      0        2 
  20 chr20_30524618     AAsi    A    C        0      0        2 
  20 chr20_30524618     AKia    A    C        0      0        2 
  20 chr20_30524618     AOna    A    C        0      0        2 
  20 chr20_30524618     ASom    A    C        0      0        2 
  20 chr20_30524618     HCab    A    C        0      0        2 
  20 chr20_30524618     HPrz    A    C        0      0        2 
  20 chr20_30524618     ZBoe    A    C        0      0        2 
  20 chr20_30524618     ZGre    A    C        0      0        2 
  20 chr20_30524618     ZHar    A    C      0.5      1        2 
  20 chr20_30524618   Sample    A    C        0      0        2 
  20 chr20_30525065     AAsi    T    A        0      0        2 
  20 chr20_30525065     AKia    T    A        0      0        2 
  20 chr20_30525065     AOna    T    A        0      0        2 
  20 chr20_30525065     ASom    T    A      0.5      1        2 
  20 chr20_30525065     HCab    T    A      0.5      1        2 
  20 chr20_30525065     HPrz    T    A      0.5      1        2 
  20 chr20_30525065     ZBoe    T    A      0.5      1        2 
  20 chr20_30525065     ZGre    T    A      0.5      1        2 
  20 chr20_30525065     ZHar    T    A      0.5      1        2 
  20 chr20_30525065   Sample    T    A        0      0        2 
  20 chr20_30530608     AAsi    G    C        0      0        2 
  20 chr20_30530608     AKia    G    C        0      0        2 
  20 chr20_30530608     AOna    G    C        0      0        2 
  20 chr20_30530608     ASom    G    C        0      0        2 
  20 chr20_30530608     HCab    G    C      0.5      1        2 
  20 chr20_30530608     HPrz    G    C        0      0        2 
  20 chr20_30530608     ZBoe    G    C        0      0        2 
  20 chr20_30530608     ZGre    G    C        0      0        2 
  20 chr20_30530608     ZHar    G    C        0      0        2 
  20 chr20_30530608   Sample    G    C        0      0        2 
  20 chr20_30533112     AAsi    A    G        0      0        2 
  20 chr20_30533112     AKia    A    G        1      2        2 
  20 chr20_30533112     AOna    A    G        1      2        2 
  20 chr20_30533112     ASom    A    G        0      0        2 
  20 chr20_30533112     HCab    A    G        0      0        2 
  20 chr20_30533112     HPrz    A    G        0      0        2 
  20 chr20_30533112     ZBoe    A    G        0      0        2 
  20 chr20_30533112     ZGre    A    G        0      0        2 
  20 chr20_30533112     ZHar    A    G        0      0        2 
  20 chr20_30533112   Sample    A    G        0      0        2 
  20 chr20_30535328     AAsi    T    C        0      0        2 
  20 chr20_30535328     AKia    T    C        0      0        2 
  20 chr20_30535328     AOna    T    C        0      0        2 
  20 chr20_30535328     ASom    T    C        0      0        2 
  20 chr20_30535328     HCab    T    C        0      0        2 
  20 chr20_30535328     HPrz    T    C        0      0        2 
  20 chr20_30535328     ZBoe    T    C        0      0        2 
  20 chr20_30535328     ZGre    T    C        1      2        2 
  20 chr20_30535328     ZHar    T    C        0      0        2 
  20 chr20_30535328   Sample    T    C        0      0        2 
  20 chr20_30539737     AAsi    A    G        0      0        2 
  20 chr20_30539737     AKia    A    G        0      0        2 
  20 chr20_30539737     AOna    A    G        0      0        2 
  20 chr20_30539737     ASom    A    G      0.5      1        2 
  20 chr20_30539737     HCab    A    G        0      0        2 
  20 chr20_30539737     HPrz    A    G        0      0        2 
  20 chr20_30539737     ZBoe    A    G        0      0        2 
  20 chr20_30539737     ZGre    A    G        0      0        2 
  20 chr20_30539737     ZHar    A    G        0      0        2 
  20 chr20_30539737   Sample    A    G        0      0        2 
  20 chr20_30543958     AAsi    A    G        0      0        2 
  20 chr20_30543958     AKia    A    G        1      2        2 
  20 chr20_30543958     AOna    A    G        1      2        2 
  20 chr20_30543958     ASom    A    G        1      2        2 
  20 chr20_30543958     HCab    A    G        0      0        2 
  20 chr20_30543958     HPrz    A    G        0      0        2 
  20 chr20_30543958     ZBoe    A    G        0      0        2 
  20 chr20_30543958     ZGre    A    G        0      0        2 
  20 chr20_30543958     ZHar    A    G        0      0        2 
  20 chr20_30543958   Sample    A    G        0      0        2 
  20 chr20_30555167     AAsi    C    G        0      0        2 
  20 chr20_30555167     AKia    C    G        0      0        2 
  20 chr20_30555167     AOna    C    G        0      0        2 
  20 chr20_30555167     ASom    C    G        0      0        2 
  20 chr20_30555167     HCab    C    G        0      0        2 
  20 chr20_30555167     HPrz    C    G        0      0        2 
  20 chr20_30555167     ZBoe    C    G        0      0        2 
  20 chr20_30555167     ZGre    C    G        0      0        2 
  20 chr20_30555167     ZHar    C    G        1      2        2 
  20 chr20_30555167   Sample    C    G        0      0        2 
  20 chr20_30559013     AAsi    G    C        0      0        2 
  20 chr20_30559013     AKia    G    C        0      0        2 
  20 chr20_30559013     AOna    G    C        1      2        2 
  20 chr20_30559013     ASom    G    C        0      0        2 
  20 chr20_30559013     HCab    G    C        0      0        2 
  20 chr20_30559013     HPrz    G    C        0      0        2 
  20 chr20_30559013     ZBoe    G    C        0      0        2 
  20 chr20_30559013     ZGre    G    C        0      0        2 
  20 chr20_30559013     ZHar    G    C        0      0        2 
  20 chr20_30559013   Sample    G    C        0      0        2 
  20 chr20_30563527     AAsi    T    A      0.5      1        2 
  20 chr20_30563527     AKia    T    A        0      0        2 
  20 chr20_30563527     AOna    T    A        1      2        2 
  20 chr20_30563527     ASom    T    A        1      2        2 
  20 chr20_30563527     HCab    T    A        0      0        2 
  20 chr20_30563527     HPrz    T    A        0      0        2 
  20 chr20_30563527     ZBoe    T    A        0      0        2 
  20 chr20_30563527     ZGre    T    A        0      0        2 
  20 chr20_30563527     ZHar    T    A        0      0        2 
  20 chr20_30563527   Sample    T    A        0      0        2 
  20 chr20_30569420     AAsi    T    C        0      0        2 
  20 chr20_30569420     AKia    T    C        0      0        2 
  20 chr20_30569420     AOna    T    C        0      0        2 
  20 chr20_30569420     ASom    T    C        0      0        2 
  20 chr20_30569420     HCab    T    C        1      2        2 
  20 chr20_30569420     HPrz    T    C        1      2        2 
  20 chr20_30569420     ZBoe    T    C        0      0        2 
  20 chr20_30569420     ZGre    T    C        0      0        2 
  20 chr20_30569420     ZHar    T    C        0      0        2 
  20 chr20_30569420   Sample    T    C        0      0        2 
  20 chr20_30570421     AAsi    A    G        0      0        2 
  20 chr20_30570421     AKia    A    G        0      0        2 
  20 chr20_30570421     AOna    A    G        1      2        2 
  20 chr20_30570421     ASom    A    G        0      0        2 
  20 chr20_30570421     HCab    A    G        0      0        2 
  20 chr20_30570421     HPrz    A    G        0      0        2 
  20 chr20_30570421     ZBoe    A    G        0      0        2 
  20 chr20_30570421     ZGre    A    G        0      0        2 
  20 chr20_30570421     ZHar    A    G        0      0        2 
  20 chr20_30570421   Sample    A    G        0      0        2 
  20 chr20_30644329     AAsi    C    T        0      0        2 
  20 chr20_30644329     AKia    C    T      0.5      1        2 
  20 chr20_30644329     AOna    C    T        0      0        2 
  20 chr20_30644329     ASom    C    T        0      0        2 
  20 chr20_30644329     HCab    C    T        0      0        2 
  20 chr20_30644329     HPrz    C    T        0      0        2 
  20 chr20_30644329     ZBoe    C    T        0      0        2 
  20 chr20_30644329     ZGre    C    T        0      0        2 
  20 chr20_30644329     ZHar    C    T        0      0        2 
  20 chr20_30644329   Sample    C    T        0      0        2 
  20 chr20_30653179     AAsi    A    G        0      0        2 
  20 chr20_30653179     AKia    A    G        0      0        2 
  20 chr20_30653179     AOna    A    G        0      0        2 
  20 chr20_30653179     ASom    A    G        0      0        2 
  20 chr20_30653179     HCab    A    G      0.5      1        2 
  20 chr20_30653179     HPrz    A    G        1      2        2 
  20 chr20_30653179     ZBoe    A    G        0      0        2 
  20 chr20_30653179     ZGre    A    G        0      0        2 
  20 chr20_30653179     ZHar    A    G        0      0        2 
  20 chr20_30653179   Sample    A    G        0      0        2 
  20 chr20_30653652     AAsi    A    G        0      0        2 
  20 chr20_30653652     AKia    A    G        0      0        2 
  20 chr20_30653652     AOna    A    G        0      0        2 
  20 chr20_30653652     ASom    A    G        0      0        2 
  20 chr20_30653652     HCab    A    G        0      0        2 
  20 chr20_30653652     HPrz    A    G        0      0        2 
  20 chr20_30653652     ZBoe    A    G      0.5      1        2 
  20 chr20_30653652     ZGre    A    G        0      0        2 
  20 chr20_30653652     ZHar    A    G        0      0        2 
  20 chr20_30653652   Sample    A    G        0      0        2 
  20 chr20_30654897     AAsi    T    C        0      0        2 
  20 chr20_30654897     AKia    T    C        0      0        2 
  20 chr20_30654897     AOna    T    C        0      0        2 
  20 chr20_30654897     ASom    T    C        0      0        2 
  20 chr20_30654897     HCab    T    C        0      0        2 
  20 chr20_30654897     HPrz    T    C        0      0        2 
  20 chr20_30654897     ZBoe    T    C        0      0        2 
  20 chr20_30654897     ZGre    T    C        0      0        2 
  20 chr20_30654897     ZHar    T    C        1      2        2 
  20 chr20_30654897   Sample    T    C        0      0        2 
  20 chr20_30657920     AAsi    T    C        0      0        2 
  20 chr20_30657920     AKia    T    C      0.5      1        2 
  20 chr20_30657920     AOna    T    C        1      2        2 
  20 chr20_30657920     ASom    T    C        0      0        2 
  20 chr20_30657920     HCab    T    C        0      0        2 
  20 chr20_30657920     HPrz    T    C        0      0        2 
  20 chr20_30657920     ZBoe    T    C        0      0        2 
  20 chr20_30657920     ZGre    T    C        0      0        2 
  20 chr20_30657920     ZHar    T    C        0      0        2 
  20 chr20_30657920   Sample    T    C        0      0        2 
  20 chr20_30659580     AAsi    A    G        0      0        2 
  20 chr20_30659580     AKia    A    G        0      0        2 
  20 chr20_30659580     AOna    A    G        0      0        2 
  20 chr20_30659580     ASom    A    G        0      0        2 
  20 chr20_30659580     HCab    A    G      0.5      1        2 
  20 chr20_30659580     HPrz    A    G        0      0        2 
  20 chr20_30659580     ZBoe    A    G        0      0        2 
  20 chr20_30659580     ZGre    A    G        0      0        2 
  20 chr20_30659580     ZHar    A    G        0      0        2 
  20 chr20_30659580   Sample    A    G        0      0        2 
  20 chr20_30659846     AAsi    A    G        1      2        2 
  20 chr20_30659846     AKia    A    G        0      0        2 
  20 chr20_30659846     AOna    A    G        0      0        2 
  20 chr20_30659846     ASom    A    G        0      0        2 
  20 chr20_30659846     HCab    A    G        0      0        2 
  20 chr20_30659846     HPrz    A    G        0      0        2 
  20 chr20_30659846     ZBoe    A    G      0.5      1        2 
  20 chr20_30659846     ZGre    A    G        1      2        2 
  20 chr20_30659846     ZHar    A    G        0      0        2 
  20 chr20_30659846   Sample    A    G        0      0        2 
  20 chr20_30660678     AAsi    T    G        0      0        2 
  20 chr20_30660678     AKia    T    G      0.5      1        2 
  20 chr20_30660678     AOna    T    G        1      2        2 
  20 chr20_30660678     ASom    T    G        0      0        2 
  20 chr20_30660678     HCab    T    G      0.5      1        2 
  20 chr20_30660678     HPrz    T    G        0      0        2 
  20 chr20_30660678     ZBoe    T    G      0.5      1        2 
  20 chr20_30660678     ZGre    T    G        0      0        2 
  20 chr20_30660678     ZHar    T    G        1      2        2 
  20 chr20_30660678   Sample    T    G        0      0        2 
  20 chr20_30662170     AAsi    G    A        0      0        2 
  20 chr20_30662170     AKia    G    A        1      2        2 
  20 chr20_30662170     AOna    G    A        1      2        2 
  20 chr20_30662170     ASom    G    A        0      0        2 
  20 chr20_30662170     HCab    G    A        0      0        2 
  20 chr20_30662170     HPrz    G    A        0      0        2 
  20 chr20_30662170     ZBoe    G    A        0      0        2 
  20 chr20_30662170     ZGre    G    A        0      0        2 
  20 chr20_30662170     ZHar    G    A        0      0        2 
  20 chr20_30662170   Sample    G    A        0      0        2 
  20 chr20_30665943     AAsi    A    T      0.5      1        2 
  20 chr20_30665943     AKia    A    T      0.5      1        2 
  20 chr20_30665943     AOna    A    T        1      2        2 
  20 chr20_30665943     ASom    A    T        0      0        2 
  20 chr20_30665943     HCab    A    T      0.5      1        2 
  20 chr20_30665943     HPrz    A    T        1      2        2 
  20 chr20_30665943     ZBoe    A    T        0      0        2 
  20 chr20_30665943     ZGre    A    T        0      0        2 
  20 chr20_30665943     ZHar    A    T        0      0        2 
  20 chr20_30665943   Sample    A    T        0      0        2 
  20 chr20_30666592     AAsi    T    C      0.5      1        2 
  20 chr20_30666592     AKia    T    C        0      0        2 
  20 chr20_30666592     AOna    T    C        0      0        2 
  20 chr20_30666592     ASom    T    C        0      0        2 
  20 chr20_30666592     HCab    T    C        1      2        2 
  20 chr20_30666592     HPrz    T    C        1      2        2 
  20 chr20_30666592     ZBoe    T    C        0      0        2 
  20 chr20_30666592     ZGre    T    C        0      0        2 
  20 chr20_30666592     ZHar    T    C        0      0        2 
  20 chr20_30666592   Sample    T    C        0      0        2 
  20 chr20_30669759     AAsi    A    G        0      0        2 
  20 chr20_30669759     AKia    A    G        0      0        2 
  20 chr20_30669759     AOna    A    G        0      0        2 
  20 chr20_30669759     ASom    A    G        0      0        2 
  20 chr20_30669759     HCab    A    G        0      0        2 
  20 chr20_30669759     HPrz    A    G        0      0        2 
  20 chr20_30669759     ZBoe    A    G        0      0        2 
  20 chr20_30669759     ZGre    A    G        0      0        2 
  20 chr20_30669759     ZHar    A    G      0.5      1        2 
  20 chr20_30669759   Sample    A    G        0      0        2 
  20 chr20_30670918     AAsi    C    G        0      0        2 
  20 chr20_30670918     AKia    C    G        0      0        2 
  20 chr20_30670918     AOna    C    G        0      0        2 
  20 chr20_30670918     ASom    C    G        0      0        2 
  20 chr20_30670918     HCab    C    G      0.5      1        2 
  20 chr20_30670918     HPrz    C    G        0      0        2 
  20 chr20_30670918     ZBoe    C    G        0      0        2 
  20 chr20_30670918     ZGre    C    G        0      0        2 
  20 chr20_30670918     ZHar    C    G        0      0        2 
  20 chr20_30670918   Sample    C    G        0      0        2 
  20 chr20_30673212     AAsi    T    A        0      0        2 
  20 chr20_30673212     AKia    T    A        0      0        2 
  20 chr20_30673212     AOna    T    A        0      0        2 
  20 chr20_30673212     ASom    T    A        0      0        2 
  20 chr20_30673212     HCab    T    A      0.5      1        2 
  20 chr20_30673212     HPrz    T    A        0      0        2 
  20 chr20_30673212     ZBoe    T    A        0      0        2 
  20 chr20_30673212     ZGre    T    A        0      0        2 
  20 chr20_30673212     ZHar    T    A        0      0        2 
  20 chr20_30673212   Sample    T    A        0      0        2 
  20 chr20_30683496     AAsi    G    C        0      0        2 
  20 chr20_30683496     AKia    G    C      0.5      1        2 
  20 chr20_30683496     AOna    G    C        0      0        2 
  20 chr20_30683496     ASom    G    C        0      0        2 
  20 chr20_30683496     HCab    G    C        0      0        2 
  20 chr20_30683496     HPrz    G    C        0      0        2 
  20 chr20_30683496     ZBoe    G    C        0      0        2 
  20 chr20_30683496     ZGre    G    C        0      0        2 
  20 chr20_30683496     ZHar    G    C        0      0        2 
  20 chr20_30683496   Sample    G    C        0      0        2 
  20 chr20_30683571     AAsi    A    G      0.5      1        2 
  20 chr20_30683571     AKia    A    G        0      0        2 
  20 chr20_30683571     AOna    A    G        0      0        2 
  20 chr20_30683571     ASom    A    G        0      0        2 
  20 chr20_30683571     HCab    A    G        0      0        2 
  20 chr20_30683571     HPrz    A    G        0      0        2 
  20 chr20_30683571     ZBoe    A    G        0      0        2 
  20 chr20_30683571     ZGre    A    G        0      0        2 
  20 chr20_30683571     ZHar    A    G        0      0        2 
  20 chr20_30683571   Sample    A    G        0      0        2 
  20 chr20_30683610     AAsi    A    C        0      0        2 
  20 chr20_30683610     AKia    A    C        0      0        2 
  20 chr20_30683610     AOna    A    C        1      2        2 
  20 chr20_30683610     ASom    A    C        0      0        2 
  20 chr20_30683610     HCab    A    C        0      0        2 
  20 chr20_30683610     HPrz    A    C        0      0        2 
  20 chr20_30683610     ZBoe    A    C        0      0        2 
  20 chr20_30683610     ZGre    A    C        0      0        2 
  20 chr20_30683610     ZHar    A    C        0      0        2 
  20 chr20_30683610   Sample    A    C        0      0        2 
  20 chr20_30684108     AAsi    A    G        0      0        2 
  20 chr20_30684108     AKia    A    G        0      0        2 
  20 chr20_30684108     AOna    A    G        0      0        2 
  20 chr20_30684108     ASom    A    G        0      0        2 
  20 chr20_30684108     HCab    A    G        0      0        2 
  20 chr20_30684108     HPrz    A    G        0      0        2 
  20 chr20_30684108     ZBoe    A    G        1      2        2 
  20 chr20_30684108     ZGre    A    G        0      0        2 
  20 chr20_30684108     ZHar    A    G        0      0        2 
  20 chr20_30684108   Sample    A    G        0      0        2 
  20 chr20_30690312     AAsi    T    C        0      0        2 
  20 chr20_30690312     AKia    T    C        0      0        2 
  20 chr20_30690312     AOna    T    C        0      0        2 
  20 chr20_30690312     ASom    T    C        0      0        2 
  20 chr20_30690312     HCab    T    C        0      0        2 
  20 chr20_30690312     HPrz    T    C      0.5      1        2 
  20 chr20_30690312     ZBoe    T    C        0      0        2 
  20 chr20_30690312     ZGre    T    C        0      0        2 
  20 chr20_30690312     ZHar    T    C        0      0        2 
  20 chr20_30690312   Sample    T    C        0      0        2 
  20 chr20_30691215     AAsi    C    T        0      0        2 
  20 chr20_30691215     AKia    C    T        0      0        2 
  20 chr20_30691215     AOna    C    T        0      0        2 
  20 chr20_30691215     ASom    C    T        0      0        2 
  20 chr20_30691215     HCab    C    T        0      0        2 
  20 chr20_30691215     HPrz    C    T        0      0        2 
  20 chr20_30691215     ZBoe    C    T        0      0        2 
  20 chr20_30691215     ZGre    C    T        0      0        2 
  20 chr20_30691215     ZHar    C    T        1      2        2 
  20 chr20_30691215   Sample    C    T        0      0        2 
  20 chr20_30692414     AAsi    G    C        0      0        2 
  20 chr20_30692414     AKia    G    C        0      0        2 
  20 chr20_30692414     AOna    G    C        0      0        2 
  20 chr20_30692414     ASom    G    C        0      0        2 
  20 chr20_30692414     HCab    G    C        0      0        2 
  20 chr20_30692414     HPrz    G    C        0      0        2 
  20 chr20_30692414     ZBoe    G    C        0      0        2 
  20 chr20_30692414     ZGre    G    C        0      0        2 
  20 chr20_30692414     ZHar    G    C        1      2        2 
  20 chr20_30692414   Sample    G    C        0      0        2 
  20 chr20_30694624     AAsi    G    A        0      0        2 
  20 chr20_30694624     AKia    G    A        0      0        2 
  20 chr20_30694624     AOna    G    A        0      0        2 
  20 chr20_30694624     ASom    G    A        0      0        2 
  20 chr20_30694624     HCab    G    A        0      0        2 
  20 chr20_30694624     HPrz    G    A        0      0        2 
  20 chr20_30694624     ZBoe    G    A        0      0        2 
  20 chr20_30694624     ZGre    G    A        0      0        2 
  20 chr20_30694624     ZHar    G    A        1      2        2 
  20 chr20_30694624   Sample    G    A        0      0        2 
  20 chr20_30701272     AAsi    C    T        0      0        2 
  20 chr20_30701272     AKia    C    T        0      0        2 
  20 chr20_30701272     AOna    C    T        0      0        2 
  20 chr20_30701272     ASom    C    T        0      0        2 
  20 chr20_30701272     HCab    C    T      0.5      1        2 
  20 chr20_30701272     HPrz    C    T      0.5      1        2 
  20 chr20_30701272     ZBoe    C    T        1      2        2 
  20 chr20_30701272     ZGre    C    T        0      0        2 
  20 chr20_30701272     ZHar    C    T        0      0        2 
  20 chr20_30701272   Sample    C    T        0      0        2 
  20 chr20_30701629     AAsi    G    C        1      2        2 
  20 chr20_30701629     AKia    G    C        0      0        2 
  20 chr20_30701629     AOna    G    C        0      0        2 
  20 chr20_30701629     ASom    G    C      0.5      1        2 
  20 chr20_30701629     HCab    G    C      0.5      1        2 
  20 chr20_30701629     HPrz    G    C      0.5      1        2 
  20 chr20_30701629     ZBoe    G    C        1      2        2 
  20 chr20_30701629     ZGre    G    C        0      0        2 
  20 chr20_30701629     ZHar    G    C        0      0        2 
  20 chr20_30701629   Sample    G    C        1      2        2 
  20 chr20_30703394     AAsi    C    A        0      0        2 
  20 chr20_30703394     AKia    C    A        0      0        2 
  20 chr20_30703394     AOna    C    A        0      0        2 
  20 chr20_30703394     ASom    C    A        0      0        2 
  20 chr20_30703394     HCab    C    A      0.5      1        2 
  20 chr20_30703394     HPrz    C    A      0.5      1        2 
  20 chr20_30703394     ZBoe    C    A        0      0        2 
  20 chr20_30703394     ZGre    C    A        0      0        2 
  20 chr20_30703394     ZHar    C    A        0      0        2 
  20 chr20_30703394   Sample    C    A        0      0        2 
  20 chr20_30720461     AAsi    G    A        0      0        2 
  20 chr20_30720461     AKia    G    A        0      0        2 
  20 chr20_30720461     AOna    G    A        0      0        2 
  20 chr20_30720461     ASom    G    A        0      0        2 
  20 chr20_30720461     HCab    G    A        1      2        2 
  20 chr20_30720461     HPrz    G    A        1      2        2 
  20 chr20_30720461     ZBoe    G    A        1      2        2 
  20 chr20_30720461     ZGre    G    A        0      0        2 
  20 chr20_30720461     ZHar    G    A        0      0        2 
  20 chr20_30720461   Sample    G    A        0      0        2 
  20 chr20_30720963     AAsi    G    A        0      0        2 
  20 chr20_30720963     AKia    G    A        0      0        2 
  20 chr20_30720963     AOna    G    A        0      0        2 
  20 chr20_30720963     ASom    G    A        0      0        2 
  20 chr20_30720963     HCab    G    A        0      0        2 
  20 chr20_30720963     HPrz    G    A      0.5      1        2 
  20 chr20_30720963     ZBoe    G    A        0      0        2 
  20 chr20_30720963     ZGre    G    A        0      0        2 
  20 chr20_30720963     ZHar    G    A        0      0        2 
  20 chr20_30720963   Sample    G    A        0      0        2 
  20 chr20_30721294     AAsi    A    G        0      0        2 
  20 chr20_30721294     AKia    A    G        0      0        2 
  20 chr20_30721294     AOna    A    G        0      0        2 
  20 chr20_30721294     ASom    A    G        0      0        2 
  20 chr20_30721294     HCab    A    G        0      0        2 
  20 chr20_30721294     HPrz    A    G        0      0        2 
  20 chr20_30721294     ZBoe    A    G        1      2        2 
  20 chr20_30721294     ZGre    A    G        0      0        2 
  20 chr20_30721294     ZHar    A    G        0      0        2 
  20 chr20_30721294   Sample    A    G        0      0        2 
  20 chr20_30723769     AAsi    T    C        0      0        2 
  20 chr20_30723769     AKia    T    C      0.5      1        2 
  20 chr20_30723769     AOna    T    C        0      0        2 
  20 chr20_30723769     ASom    T    C        0      0        2 
  20 chr20_30723769     HCab    T    C        0      0        2 
  20 chr20_30723769     HPrz    T    C        0      0        2 
  20 chr20_30723769     ZBoe    T    C        0      0        2 
  20 chr20_30723769     ZGre    T    C        0      0        2 
  20 chr20_30723769     ZHar    T    C        0      0        2 
  20 chr20_30723769   Sample    T    C        0      0        2 
  20 chr20_30725067     AAsi    G    C        0      0        2 
  20 chr20_30725067     AKia    G    C        0      0        2 
  20 chr20_30725067     AOna    G    C        0      0        2 
  20 chr20_30725067     ASom    G    C        0      0        2 
  20 chr20_30725067     HCab    G    C        0      0        2 
  20 chr20_30725067     HPrz    G    C        0      0        2 
  20 chr20_30725067     ZBoe    G    C        1      2        2 
  20 chr20_30725067     ZGre    G    C        0      0        2 
  20 chr20_30725067     ZHar    G    C        0      0        2 
  20 chr20_30725067   Sample    G    C        0      0        2 
  20 chr20_30725518     AAsi    A    G        0      0        2 
  20 chr20_30725518     AKia    A    G        0      0        2 
  20 chr20_30725518     AOna    A    G        0      0        2 
  20 chr20_30725518     ASom    A    G        0      0        2 
  20 chr20_30725518     HCab    A    G        0      0        2 
  20 chr20_30725518     HPrz    A    G        0      0        2 
  20 chr20_30725518     ZBoe    A    G        1      2        2 
  20 chr20_30725518     ZGre    A    G        0      0        2 
  20 chr20_30725518     ZHar    A    G      0.5      1        2 
  20 chr20_30725518   Sample    A    G        0      0        2 
  20 chr20_30849646     AAsi    C    T      0.5      1        2 
  20 chr20_30849646     AKia    C    T        0      0        2 
  20 chr20_30849646     AOna    C    T        0      0        2 
  20 chr20_30849646     ASom    C    T        0      0        2 
  20 chr20_30849646     HCab    C    T        0      0        2 
  20 chr20_30849646     HPrz    C    T        0      0        2 
  20 chr20_30849646     ZBoe    C    T        0      0        2 
  20 chr20_30849646     ZGre    C    T        0      0        2 
  20 chr20_30849646     ZHar    C    T        0      0        2 
  20 chr20_30849646   Sample    C    T        0      0        2 
  20 chr20_30852934     AAsi    C    G        0      0        2 
  20 chr20_30852934     AKia    C    G      0.5      1        2 
  20 chr20_30852934     AOna    C    G        0      0        2 
  20 chr20_30852934     ASom    C    G        0      0        2 
  20 chr20_30852934     HCab    C    G        0      0        2 
  20 chr20_30852934     HPrz    C    G        0      0        2 
  20 chr20_30852934     ZBoe    C    G        0      0        2 
  20 chr20_30852934     ZGre    C    G        0      0        2 
  20 chr20_30852934     ZHar    C    G        0      0        2 
  20 chr20_30852934   Sample    C    G        0      0        2 
  20 chr20_30853821     AAsi    A    C        0      0        2 
  20 chr20_30853821     AKia    A    C        0      0        2 
  20 chr20_30853821     AOna    A    C        0      0        2 
  20 chr20_30853821     ASom    A    C        0      0        2 
  20 chr20_30853821     HCab    A    C        0      0        2 
  20 chr20_30853821     HPrz    A    C        0      0        2 
  20 chr20_30853821     ZBoe    A    C      0.5      1        2 
  20 chr20_30853821     ZGre    A    C        0      0        2 
  20 chr20_30853821     ZHar    A    C        0      0        2 
  20 chr20_30853821   Sample    A    C        0      0        2 
  20 chr20_31010731     AAsi    C    A        0      0        2 
  20 chr20_31010731     AKia    C    A        0      0        2 
  20 chr20_31010731     AOna    C    A        0      0        2 
  20 chr20_31010731     ASom    C    A        0      0        2 
  20 chr20_31010731     HCab    C    A        0      0        2 
  20 chr20_31010731     HPrz    C    A        0      0        2 
  20 chr20_31010731     ZBoe    C    A        0      0        2 
  20 chr20_31010731     ZGre    C    A        0      0        2 
  20 chr20_31010731     ZHar    C    A      0.5      1        2 
  20 chr20_31010731   Sample    C    A        0      0        2 
  20 chr20_31037267     AAsi    T    G        0      0        2 
  20 chr20_31037267     AKia    T    G        0      0        2 
  20 chr20_31037267     AOna    T    G        0      0        2 
  20 chr20_31037267     ASom    T    G        0      0        2 
  20 chr20_31037267     HCab    T    G      0.5      1        2 
  20 chr20_31037267     HPrz    T    G        0      0        2 
  20 chr20_31037267     ZBoe    T    G        0      0        2 
  20 chr20_31037267     ZGre    T    G        0      0        2 
  20 chr20_31037267     ZHar    T    G        0      0        2 
  20 chr20_31037267   Sample    T    G        0      0        2 
  20 chr20_31049150     AAsi    A    G        1      2        2 
  20 chr20_31049150     AKia    A    G        0      0        2 
  20 chr20_31049150     AOna    A    G        0      0        2 
  20 chr20_31049150     ASom    A    G        1      2        2 
  20 chr20_31049150     HCab    A    G        0      0        2 
  20 chr20_31049150     HPrz    A    G        0      0        2 
  20 chr20_31049150     ZBoe    A    G        0      0        2 
  20 chr20_31049150     ZGre    A    G        0      0        2 
  20 chr20_31049150     ZHar    A    G        0      0        2 
  20 chr20_31049150   Sample    A    G        1      2        2 
  20 chr20_31049897     AAsi    A    G        1      2        2 
  20 chr20_31049897     AKia    A    G        0      0        2 
  20 chr20_31049897     AOna    A    G        0      0        2 
  20 chr20_31049897     ASom    A    G        1      2        2 
  20 chr20_31049897     HCab    A    G        0      0        2 
  20 chr20_31049897     HPrz    A    G        0      0        2 
  20 chr20_31049897     ZBoe    A    G        0      0        2 
  20 chr20_31049897     ZGre    A    G        0      0        2 
  20 chr20_31049897     ZHar    A    G        0      0        2 
  20 chr20_31049897   Sample    A    G        1      2        2 
  20 chr20_31052223     AAsi    A    C        0      0        2 
  20 chr20_31052223     AKia    A    C      0.5      1        2 
  20 chr20_31052223     AOna    A    C        1      2        2 
  20 chr20_31052223     ASom    A    C        0      0        2 
  20 chr20_31052223     HCab    A    C        0      0        2 
  20 chr20_31052223     HPrz    A    C        0      0        2 
  20 chr20_31052223     ZBoe    A    C        0      0        2 
  20 chr20_31052223     ZGre    A    C        0      0        2 
  20 chr20_31052223     ZHar    A    C        0      0        2 
  20 chr20_31052223   Sample    A    C        0      0        2 
  20 chr20_31067692     AAsi    A    G        0      0        2 
  20 chr20_31067692     AKia    A    G      0.5      1        2 
  20 chr20_31067692     AOna    A    G        0      0        2 
  20 chr20_31067692     ASom    A    G        0      0        2 
  20 chr20_31067692     HCab    A    G        0      0        2 
  20 chr20_31067692     HPrz    A    G        0      0        2 
  20 chr20_31067692     ZBoe    A    G        0      0        2 
  20 chr20_31067692     ZGre    A    G        0      0        2 
  20 chr20_31067692     ZHar    A    G        0      0        2 
  20 chr20_31067692   Sample    A    G        0      0        2 
  20 chr20_31071116     AAsi    C    A      0.5      1        2 
  20 chr20_31071116     AKia    C    A        0      0        2 
  20 chr20_31071116     AOna    C    A        0      0        2 
  20 chr20_31071116     ASom    C    A      0.5      1        2 
  20 chr20_31071116     HCab    C    A        0      0        2 
  20 chr20_31071116     HPrz    C    A        0      0        2 
  20 chr20_31071116     ZBoe    C    A        0      0        2 
  20 chr20_31071116     ZGre    C    A        0      0        2 
  20 chr20_31071116     ZHar    C    A        0      0        2 
  20 chr20_31071116   Sample    C    A        0      0        2 
  20 chr20_31075523     AAsi    G    T        0      0        2 
  20 chr20_31075523     AKia    G    T        0      0        2 
  20 chr20_31075523     AOna    G    T        0      0        2 
  20 chr20_31075523     ASom    G    T        0      0        2 
  20 chr20_31075523     HCab    G    T        0      0        2 
  20 chr20_31075523     HPrz    G    T        0      0        2 
  20 chr20_31075523     ZBoe    G    T      0.5      1        2 
  20 chr20_31075523     ZGre    G    T        0      0        2 
  20 chr20_31075523     ZHar    G    T        1      2        2 
  20 chr20_31075523   Sample    G    T        0      0        2 
  20 chr20_31075813     AAsi    C    T        0      0        2 
  20 chr20_31075813     AKia    C    T      0.5      1        2 
  20 chr20_31075813     AOna    C    T        0      0        2 
  20 chr20_31075813     ASom    C    T        0      0        2 
  20 chr20_31075813     HCab    C    T        0      0        2 
  20 chr20_31075813     HPrz    C    T        0      0        2 
  20 chr20_31075813     ZBoe    C    T        0      0        2 
  20 chr20_31075813     ZGre    C    T        0      0        2 
  20 chr20_31075813     ZHar    C    T        0      0        2 
  20 chr20_31075813   Sample    C    T        0      0        2 
  20 chr20_31081934     AAsi    T    C        0      0        2 
  20 chr20_31081934     AKia    T    C        0      0        2 
  20 chr20_31081934     AOna    T    C        0      0        2 
  20 chr20_31081934     ASom    T    C        0      0        2 
  20 chr20_31081934     HCab    T    C      0.5      1        2 
  20 chr20_31081934     HPrz    T    C      0.5      1        2 
  20 chr20_31081934     ZBoe    T    C      0.5      1        2 
  20 chr20_31081934     ZGre    T    C        1      2        2 
  20 chr20_31081934     ZHar    T    C        0      0        2 
  20 chr20_31081934   Sample    T    C        0      0        2 
  20 chr20_31091748     AAsi    T    A        1      2        2 
  20 chr20_31091748     AKia    T    A        1      2        2 
  20 chr20_31091748     AOna    T    A        1      2        2 
  20 chr20_31091748     ASom    T    A        1      2        2 
  20 chr20_31091748     HCab    T    A        0      0        2 
  20 chr20_31091748     HPrz    T    A        0      0        2 
  20 chr20_31091748     ZBoe    T    A        0      0        2 
  20 chr20_31091748     ZGre    T    A        0      0        2 
  20 chr20_31091748     ZHar    T    A        0      0        2 
  20 chr20_31091748   Sample    T    A        1      2        2 
  20 chr20_31099923     AAsi    C    A        0      0        2 
  20 chr20_31099923     AKia    C    A        0      0        2 
  20 chr20_31099923     AOna    C    A        0      0        2 
  20 chr20_31099923     ASom    C    A        0      0        2 
  20 chr20_31099923     HCab    C    A        1      2        2 
  20 chr20_31099923     HPrz    C    A        1      2        2 
  20 chr20_31099923     ZBoe    C    A        0      0        2 
  20 chr20_31099923     ZGre    C    A        0      0        2 
  20 chr20_31099923     ZHar    C    A        0      0        2 
  20 chr20_31099923   Sample    C    A        0      0        2 
  20 chr20_31100177     AAsi    G    T        0      0        2 
  20 chr20_31100177     AKia    G    T      0.5      1        2 
  20 chr20_31100177     AOna    G    T        0      0        2 
  20 chr20_31100177     ASom    G    T        0      0        2 
  20 chr20_31100177     HCab    G    T        0      0        2 
  20 chr20_31100177     HPrz    G    T        0      0        2 
  20 chr20_31100177     ZBoe    G    T        0      0        2 
  20 chr20_31100177     ZGre    G    T        0      0        2 
  20 chr20_31100177     ZHar    G    T        0      0        2 
  20 chr20_31100177   Sample    G    T        0      0        2 
  20 chr20_31105008     AAsi    G    A        0      0        2 
  20 chr20_31105008     AKia    G    A        0      0        2 
  20 chr20_31105008     AOna    G    A        0      0        2 
  20 chr20_31105008     ASom    G    A        0      0        2 
  20 chr20_31105008     HCab    G    A        1      2        2 
  20 chr20_31105008     HPrz    G    A        1      2        2 
  20 chr20_31105008     ZBoe    G    A        0      0        2 
  20 chr20_31105008     ZGre    G    A        0      0        2 
  20 chr20_31105008     ZHar    G    A        0      0        2 
  20 chr20_31105008   Sample    G    A        0      0        2 
  20 chr20_31108763     AAsi    C    T        0      0        2 
  20 chr20_31108763     AKia    C    T        0      0        2 
  20 chr20_31108763     AOna    C    T        0      0        2 
  20 chr20_31108763     ASom    C    T        0      0        2 
  20 chr20_31108763     HCab    C    T        0      0        2 
  20 chr20_31108763     HPrz    C    T        0      0        2 
  20 chr20_31108763     ZBoe    C    T      0.5      1        2 
  20 chr20_31108763     ZGre    C    T        1      2        2 
  20 chr20_31108763     ZHar    C    T        0      0        2 
  20 chr20_31108763   Sample    C    T        0      0        2 
  20 chr20_31111367     AAsi    A    G        0      0        2 
  20 chr20_31111367     AKia    A    G        0      0        2 
  20 chr20_31111367     AOna    A    G        0      0        2 
  20 chr20_31111367     ASom    A    G        0      0        2 
  20 chr20_31111367     HCab    A    G        0      0        2 
  20 chr20_31111367     HPrz    A    G        0      0        2 
  20 chr20_31111367     ZBoe    A    G        0      0        2 
  20 chr20_31111367     ZGre    A    G        1      2        2 
  20 chr20_31111367     ZHar    A    G        0      0        2 
  20 chr20_31111367   Sample    A    G        0      0        2 
  20 chr20_31113821     AAsi    A    C        0      0        2 
  20 chr20_31113821     AKia    A    C      0.5      1        2 
  20 chr20_31113821     AOna    A    C        1      2        2 
  20 chr20_31113821     ASom    A    C        0      0        2 
  20 chr20_31113821     HCab    A    C        0      0        2 
  20 chr20_31113821     HPrz    A    C        0      0        2 
  20 chr20_31113821     ZBoe    A    C        0      0        2 
  20 chr20_31113821     ZGre    A    C        0      0        2 
  20 chr20_31113821     ZHar    A    C        0      0        2 
  20 chr20_31113821   Sample    A    C        0      0        2 
  20 chr20_31115154     AAsi    T    A        0      0        2 
  20 chr20_31115154     AKia    T    A        0      0        2 
  20 chr20_31115154     AOna    T    A        0      0        2 
  20 chr20_31115154     ASom    T    A        0      0        2 
  20 chr20_31115154     HCab    T    A        0      0        2 
  20 chr20_31115154     HPrz    T    A        0      0        2 
  20 chr20_31115154     ZBoe    T    A      0.5      1        2 
  20 chr20_31115154     ZGre    T    A        0      0        2 
  20 chr20_31115154     ZHar    T    A        0      0        2 
  20 chr20_31115154   Sample    T    A        0      0        2 
  20 chr20_31123364     AAsi    G    A        0      0        2 
  20 chr20_31123364     AKia    G    A        0      0        2 
  20 chr20_31123364     AOna    G    A        0      0        2 
  20 chr20_31123364     ASom    G    A        0      0        2 
  20 chr20_31123364     HCab    G    A      0.5      1        2 
  20 chr20_31123364     HPrz    G    A        0      0        2 
  20 chr20_31123364     ZBoe    G    A        0      0        2 
  20 chr20_31123364     ZGre    G    A        0      0        2 
  20 chr20_31123364     ZHar    G    A        0      0        2 
  20 chr20_31123364   Sample    G    A        0      0        2 
  20 chr20_31131819     AAsi    G    T        0      0        2 
  20 chr20_31131819     AKia    G    T        0      0        2 
  20 chr20_31131819     AOna    G    T        0      0        2 
  20 chr20_31131819     ASom    G    T      0.5      1        2 
  20 chr20_31131819     HCab    G    T        0      0        2 
  20 chr20_31131819     HPrz    G    T        0      0        2 
  20 chr20_31131819     ZBoe    G    T        0      0        2 
  20 chr20_31131819     ZGre    G    T        0      0        2 
  20 chr20_31131819     ZHar    G    T        0      0        2 
  20 chr20_31131819   Sample    G    T        0      0        2 
  20 chr20_31137211     AAsi    A    G        0      0        2 
  20 chr20_31137211     AKia    A    G      0.5      1        2 
  20 chr20_31137211     AOna    A    G        1      2        2 
  20 chr20_31137211     ASom    A    G        0      0        2 
  20 chr20_31137211     HCab    A    G        0      0        2 
  20 chr20_31137211     HPrz    A    G        0      0        2 
  20 chr20_31137211     ZBoe    A    G        0      0        2 
  20 chr20_31137211     ZGre    A    G        0      0        2 
  20 chr20_31137211     ZHar    A    G        0      0        2 
  20 chr20_31137211   Sample    A    G        0      0        2 
  20 chr20_31137437     AAsi    T    C        0      0        2 
  20 chr20_31137437     AKia    T    C        0      0        2 
  20 chr20_31137437     AOna    T    C        0      0        2 
  20 chr20_31137437     ASom    T    C        0      0        2 
  20 chr20_31137437     HCab    T    C        1      2        2 
  20 chr20_31137437     HPrz    T    C        1      2        2 
  20 chr20_31137437     ZBoe    T    C      0.5      1        2 
  20 chr20_31137437     ZGre    T    C        1      2        2 
  20 chr20_31137437     ZHar    T    C      0.5      1        2 
  20 chr20_31137437   Sample    T    C        0      0        2 
  20 chr20_31137646     AAsi    A    C        0      0        2 
  20 chr20_31137646     AKia    A    C      0.5      1        2 
  20 chr20_31137646     AOna    A    C        1      2        2 
  20 chr20_31137646     ASom    A    C        0      0        2 
  20 chr20_31137646     HCab    A    C        0      0        2 
  20 chr20_31137646     HPrz    A    C        0      0        2 
  20 chr20_31137646     ZBoe    A    C        0      0        2 
  20 chr20_31137646     ZGre    A    C        0      0        2 
  20 chr20_31137646     ZHar    A    C        0      0        2 
  20 chr20_31137646   Sample    A    C        0      0        2 
  20 chr20_31139809     AAsi    T    C        0      0        2 
  20 chr20_31139809     AKia    T    C        0      0        2 
  20 chr20_31139809     AOna    T    C        0      0        2 
  20 chr20_31139809     ASom    T    C      0.5      1        2 
  20 chr20_31139809     HCab    T    C        0      0        2 
  20 chr20_31139809     HPrz    T    C        0      0        2 
  20 chr20_31139809     ZBoe    T    C        0      0        2 
  20 chr20_31139809     ZGre    T    C        0      0        2 
  20 chr20_31139809     ZHar    T    C        0      0        2 
  20 chr20_31139809   Sample    T    C        0      0        2 
  20 chr20_31145221     AAsi    C    A        0      0        2 
  20 chr20_31145221     AKia    C    A        0      0        2 
  20 chr20_31145221     AOna    C    A        0      0        2 
  20 chr20_31145221     ASom    C    A      0.5      1        2 
  20 chr20_31145221     HCab    C    A        0      0        2 
  20 chr20_31145221     HPrz    C    A        0      0        2 
  20 chr20_31145221     ZBoe    C    A        0      0        2 
  20 chr20_31145221     ZGre    C    A        0      0        2 
  20 chr20_31145221     ZHar    C    A        0      0        2 
  20 chr20_31145221   Sample    C    A        0      0        2 
  20 chr20_31151362     AAsi    A    G        0      0        2 
  20 chr20_31151362     AKia    A    G      0.5      1        2 
  20 chr20_31151362     AOna    A    G        0      0        2 
  20 chr20_31151362     ASom    A    G        0      0        2 
  20 chr20_31151362     HCab    A    G        0      0        2 
  20 chr20_31151362     HPrz    A    G      0.5      1        2 
  20 chr20_31151362     ZBoe    A    G        0      0        2 
  20 chr20_31151362     ZGre    A    G        1      2        2 
  20 chr20_31151362     ZHar    A    G        0      0        2 
  20 chr20_31151362   Sample    A    G        0      0        2 
  20 chr20_31157735     AAsi    T    C        0      0        2 
  20 chr20_31157735     AKia    T    C        0      0        2 
  20 chr20_31157735     AOna    T    C        0      0        2 
  20 chr20_31157735     ASom    T    C        0      0        2 
  20 chr20_31157735     HCab    T    C      0.5      1        2 
  20 chr20_31157735     HPrz    T    C        0      0        2 
  20 chr20_31157735     ZBoe    T    C        0      0        2 
  20 chr20_31157735     ZGre    T    C        0      0        2 
  20 chr20_31157735     ZHar    T    C        0      0        2 
  20 chr20_31157735   Sample    T    C        0      0        2 
  20 chr20_31165334     AAsi    C    A        0      0        2 
  20 chr20_31165334     AKia    C    A      0.5      1        2 
  20 chr20_31165334     AOna    C    A        0      0        2 
  20 chr20_31165334     ASom    C    A        0      0        2 
  20 chr20_31165334     HCab    C    A        0      0        2 
  20 chr20_31165334     HPrz    C    A        0      0        2 
  20 chr20_31165334     ZBoe    C    A        0      0        2 
  20 chr20_31165334     ZGre    C    A        0      0        2 
  20 chr20_31165334     ZHar    C    A        0      0        2 
  20 chr20_31165334   Sample    C    A        0      0        2 
  20 chr20_31165541     AAsi    T    C        0      0        2 
  20 chr20_31165541     AKia    T    C        0      0        2 
  20 chr20_31165541     AOna    T    C        0      0        2 
  20 chr20_31165541     ASom    T    C        0      0        2 
  20 chr20_31165541     HCab    T    C      0.5      1        2 
  20 chr20_31165541     HPrz    T    C        0      0        2 
  20 chr20_31165541     ZBoe    T    C        0      0        2 
  20 chr20_31165541     ZGre    T    C        0      0        2 
  20 chr20_31165541     ZHar    T    C        0      0        2 
  20 chr20_31165541   Sample    T    C        0      0        2 
  20 chr20_31166538     AAsi    A    G        0      0        2 
  20 chr20_31166538     AKia    A    G        1      2        2 
  20 chr20_31166538     AOna    A    G        1      2        2 
  20 chr20_31166538     ASom    A    G      0.5      1        2 
  20 chr20_31166538     HCab    A    G        0      0        2 
  20 chr20_31166538     HPrz    A    G        0      0        2 
  20 chr20_31166538     ZBoe    A    G        1      2        2 
  20 chr20_31166538     ZGre    A    G        1      2        2 
  20 chr20_31166538     ZHar    A    G        0      0        2 
  20 chr20_31166538   Sample    A    G        0      0        2 
  20 chr20_31167388     AAsi    G    C        0      0        2 
  20 chr20_31167388     AKia    G    C      0.5      1        2 
  20 chr20_31167388     AOna    G    C        1      2        2 
  20 chr20_31167388     ASom    G    C      0.5      1        2 
  20 chr20_31167388     HCab    G    C        0      0        2 
  20 chr20_31167388     HPrz    G    C        0      0        2 
  20 chr20_31167388     ZBoe    G    C        0      0        2 
  20 chr20_31167388     ZGre    G    C        0      0        2 
  20 chr20_31167388     ZHar    G    C        0      0        2 
  20 chr20_31167388   Sample    G    C        0      0        2 
  20 chr20_31167474     AAsi    T    C        0      0        2 
  20 chr20_31167474     AKia    T    C        0      0        2 
  20 chr20_31167474     AOna    T    C        0      0        2 
  20 chr20_31167474     ASom    T    C        0      0        2 
  20 chr20_31167474     HCab    T    C        0      0        2 
  20 chr20_31167474     HPrz    T    C        0      0        2 
  20 chr20_31167474     ZBoe    T    C        0      0        2 
  20 chr20_31167474     ZGre    T    C        0      0        2 
  20 chr20_31167474     ZHar    T    C      0.5      1        2 
  20 chr20_31167474   Sample    T    C        0      0        2 
  20 chr20_31175052     AAsi    G    T        0      0        2 
  20 chr20_31175052     AKia    G    T        1      2        2 
  20 chr20_31175052     AOna    G    T        0      0        2 
  20 chr20_31175052     ASom    G    T        0      0        2 
  20 chr20_31175052     HCab    G    T        0      0        2 
  20 chr20_31175052     HPrz    G    T        0      0        2 
  20 chr20_31175052     ZBoe    G    T        0      0        2 
  20 chr20_31175052     ZGre    G    T        0      0        2 
  20 chr20_31175052     ZHar    G    T        0      0        2 
  20 chr20_31175052   Sample    G    T        0      0        2 
  20 chr20_31199850     AAsi    A    G      0.5      1        2 
  20 chr20_31199850     AKia    A    G      0.5      1        2 
  20 chr20_31199850     AOna    A    G        0      0        2 
  20 chr20_31199850     ASom    A    G        0      0        2 
  20 chr20_31199850     HCab    A    G        0      0        2 
  20 chr20_31199850     HPrz    A    G        0      0        2 
  20 chr20_31199850     ZBoe    A    G        1      2        2 
  20 chr20_31199850     ZGre    A    G        1      2        2 
  20 chr20_31199850     ZHar    A    G        1      2        2 
  20 chr20_31199850   Sample    A    G        0      0        2 
  20 chr20_31214266     AAsi    T    C        0      0        2 
  20 chr20_31214266     AKia    T    C        0      0        2 
  20 chr20_31214266     AOna    T    C        0      0        2 
  20 chr20_31214266     ASom    T    C        0      0        2 
  20 chr20_31214266     HCab    T    C        1      2        2 
  20 chr20_31214266     HPrz    T    C      0.5      1        2 
  20 chr20_31214266     ZBoe    T    C        0      0        2 
  20 chr20_31214266     ZGre    T    C        0      0        2 
  20 chr20_31214266     ZHar    T    C        0      0        2 
  20 chr20_31214266   Sample    T    C        0      0        2 
  20 chr20_31216784     AAsi    T    G        0      0        2 
  20 chr20_31216784     AKia    T    G        0      0        2 
  20 chr20_31216784     AOna    T    G        0      0        2 
  20 chr20_31216784     ASom    T    G        0      0        2 
  20 chr20_31216784     HCab    T    G        1      2        2 
  20 chr20_31216784     HPrz    T    G      0.5      1        2 
  20 chr20_31216784     ZBoe    T    G        0      0        2 
  20 chr20_31216784     ZGre    T    G        0      0        2 
  20 chr20_31216784     ZHar    T    G        0      0        2 
  20 chr20_31216784   Sample    T    G        0      0        2 
  20 chr20_31222599     AAsi    A    G        0      0        2 
  20 chr20_31222599     AKia    A    G      0.5      1        2 
  20 chr20_31222599     AOna    A    G      0.5      1        2 
  20 chr20_31222599     ASom    A    G        0      0        2 
  20 chr20_31222599     HCab    A    G        0      0        2 
  20 chr20_31222599     HPrz    A    G        0      0        2 
  20 chr20_31222599     ZBoe    A    G      0.5      1        2 
  20 chr20_31222599     ZGre    A    G        1      2        2 
  20 chr20_31222599     ZHar    A    G      0.5      1        2 
  20 chr20_31222599   Sample    A    G        0      0        2 
  20 chr20_31226552     AAsi    G    C        0      0        2 
  20 chr20_31226552     AKia    G    C        0      0        2 
  20 chr20_31226552     AOna    G    C        1      2        2 
  20 chr20_31226552     ASom    G    C        0      0        2 
  20 chr20_31226552     HCab    G    C        0      0        2 
  20 chr20_31226552     HPrz    G    C        0      0        2 
  20 chr20_31226552     ZBoe    G    C        0      0        2 
  20 chr20_31226552     ZGre    G    C        0      0        2 
  20 chr20_31226552     ZHar    G    C        0      0        2 
  20 chr20_31226552   Sample    G    C        0      0        2 
  20 chr20_31227036     AAsi    C    A        0      0        2 
  20 chr20_31227036     AKia    C    A        0      0        2 
  20 chr20_31227036     AOna    C    A        1      2        2 
  20 chr20_31227036     ASom    C    A        0      0        2 
  20 chr20_31227036     HCab    C    A        0      0        2 
  20 chr20_31227036     HPrz    C    A        0      0        2 
  20 chr20_31227036     ZBoe    C    A        0      0        2 
  20 chr20_31227036     ZGre    C    A        0      0        2 
  20 chr20_31227036     ZHar    C    A        0      0        2 
  20 chr20_31227036   Sample    C    A        0      0        2 
  20 chr20_31235934     AAsi    A    G        0      0        2 
  20 chr20_31235934     AKia    A    G        0      0        2 
  20 chr20_31235934     AOna    A    G        0      0        2 
  20 chr20_31235934     ASom    A    G        0      0        2 
  20 chr20_31235934     HCab    A    G        0      0        2 
  20 chr20_31235934     HPrz    A    G      0.5      1        2 
  20 chr20_31235934     ZBoe    A    G        0      0        2 
  20 chr20_31235934     ZGre    A    G        0      0        2 
  20 chr20_31235934     ZHar    A    G        0      0        2 
  20 chr20_31235934   Sample    A    G        0      0        2 
  20 chr20_31254105     AAsi    G    T        0      0        2 
  20 chr20_31254105     AKia    G    T        0      0        2 
  20 chr20_31254105     AOna    G    T        0      0        2 
  20 chr20_31254105     ASom    G    T        0      0        2 
  20 chr20_31254105     HCab    G    T        0      0        2 
  20 chr20_31254105     HPrz    G    T      0.5      1        2 
  20 chr20_31254105     ZBoe    G    T        0      0        2 
  20 chr20_31254105     ZGre    G    T        0      0        2 
  20 chr20_31254105     ZHar    G    T        0      0        2 
  20 chr20_31254105   Sample    G    T        0      0        2 
  20 chr20_31257859     AAsi    C    T        0      0        2 
  20 chr20_31257859     AKia    C    T        0      0        2 
  20 chr20_31257859     AOna    C    T        1      2        2 
  20 chr20_31257859     ASom    C    T        0      0        2 
  20 chr20_31257859     HCab    C    T        0      0        2 
  20 chr20_31257859     HPrz    C    T        0      0        2 
  20 chr20_31257859     ZBoe    C    T        0      0        2 
  20 chr20_31257859     ZGre    C    T        0      0        2 
  20 chr20_31257859     ZHar    C    T        0      0        2 
  20 chr20_31257859   Sample    C    T        0      0        2 
  20 chr20_31258407     AAsi    A    G        0      0        2 
  20 chr20_31258407     AKia    A    G        0      0        2 
  20 chr20_31258407     AOna    A    G        0      0        2 
  20 chr20_31258407     ASom    A    G        0      0        2 
  20 chr20_31258407     HCab    A    G      0.5      1        2 
  20 chr20_31258407     HPrz    A    G        0      0        2 
  20 chr20_31258407     ZBoe    A    G        0      0        2 
  20 chr20_31258407     ZGre    A    G        0      0        2 
  20 chr20_31258407     ZHar    A    G        0      0        2 
  20 chr20_31258407   Sample    A    G        0      0        2 
  20 chr20_31266230     AAsi    C    G        0      0        2 
  20 chr20_31266230     AKia    C    G        0      0        2 
  20 chr20_31266230     AOna    C    G        0      0        2 
  20 chr20_31266230     ASom    C    G        0      0        2 
  20 chr20_31266230     HCab    C    G      0.5      1        2 
  20 chr20_31266230     HPrz    C    G      0.5      1        2 
  20 chr20_31266230     ZBoe    C    G        0      0        2 
  20 chr20_31266230     ZGre    C    G        0      0        2 
  20 chr20_31266230     ZHar    C    G        0      0        2 
  20 chr20_31266230   Sample    C    G        0      0        2 
  20 chr20_31283424     AAsi    A    G        0      0        2 
  20 chr20_31283424     AKia    A    G        0      0        2 
  20 chr20_31283424     AOna    A    G        0      0        2 
  20 chr20_31283424     ASom    A    G        0      0        2 
  20 chr20_31283424     HCab    A    G        0      0        2 
  20 chr20_31283424     HPrz    A    G        0      0        2 
  20 chr20_31283424     ZBoe    A    G      0.5      1        2 
  20 chr20_31283424     ZGre    A    G        1      2        2 
  20 chr20_31283424     ZHar    A    G        0      0        2 
  20 chr20_31283424   Sample    A    G        0      0        2 
  20 chr20_31286126     AAsi    C    G        0      0        2 
  20 chr20_31286126     AKia    C    G        0      0        2 
  20 chr20_31286126     AOna    C    G        0      0        2 
  20 chr20_31286126     ASom    C    G        0      0        2 
  20 chr20_31286126     HCab    C    G        0      0        2 
  20 chr20_31286126     HPrz    C    G        0      0        2 
  20 chr20_31286126     ZBoe    C    G      0.5      1        2 
  20 chr20_31286126     ZGre    C    G        0      0        2 
  20 chr20_31286126     ZHar    C    G      0.5      1        2 
  20 chr20_31286126   Sample    C    G        0      0        2 
  20 chr20_31286496     AAsi    C    T        0      0        2 
  20 chr20_31286496     AKia    C    T        0      0        2 
  20 chr20_31286496     AOna    C    T        0      0        2 
  20 chr20_31286496     ASom    C    T        0      0        2 
  20 chr20_31286496     HCab    C    T        0      0        2 
  20 chr20_31286496     HPrz    C    T        1      2        2 
  20 chr20_31286496     ZBoe    C    T        0      0        2 
  20 chr20_31286496     ZGre    C    T        0      0        2 
  20 chr20_31286496     ZHar    C    T        0      0        2 
  20 chr20_31286496   Sample    C    T        0      0        2 
  20 chr20_31287738     AAsi    G    A        0      0        2 
  20 chr20_31287738     AKia    G    A        0      0        2 
  20 chr20_31287738     AOna    G    A        0      0        2 
  20 chr20_31287738     ASom    G    A        0      0        2 
  20 chr20_31287738     HCab    G    A        0      0        2 
  20 chr20_31287738     HPrz    G    A        0      0        2 
  20 chr20_31287738     ZBoe    G    A      0.5      1        2 
  20 chr20_31287738     ZGre    G    A        0      0        2 
  20 chr20_31287738     ZHar    G    A        0      0        2 
  20 chr20_31287738   Sample    G    A        0      0        2 
  20 chr20_31288541     AAsi    G    C        0      0        2 
  20 chr20_31288541     AKia    G    C        0      0        2 
  20 chr20_31288541     AOna    G    C        0      0        2 
  20 chr20_31288541     ASom    G    C        0      0        2 
  20 chr20_31288541     HCab    G    C        0      0        2 
  20 chr20_31288541     HPrz    G    C        0      0        2 
  20 chr20_31288541     ZBoe    G    C      0.5      1        2 
  20 chr20_31288541     ZGre    G    C        0      0        2 
  20 chr20_31288541     ZHar    G    C        0      0        2 
  20 chr20_31288541   Sample    G    C        0      0        2 
  20 chr20_31293055     AAsi    G    A        0      0        2 
  20 chr20_31293055     AKia    G    A        0      0        2 
  20 chr20_31293055     AOna    G    A        1      2        2 
  20 chr20_31293055     ASom    G    A        0      0        2 
  20 chr20_31293055     HCab    G    A        0      0        2 
  20 chr20_31293055     HPrz    G    A        0      0        2 
  20 chr20_31293055     ZBoe    G    A        0      0        2 
  20 chr20_31293055     ZGre    G    A        0      0        2 
  20 chr20_31293055     ZHar    G    A        0      0        2 
  20 chr20_31293055   Sample    G    A        0      0        2 
  20 chr20_31305322     AAsi    T    C        0      0        2 
  20 chr20_31305322     AKia    T    C        0      0        2 
  20 chr20_31305322     AOna    T    C        0      0        2 
  20 chr20_31305322     ASom    T    C        0      0        2 
  20 chr20_31305322     HCab    T    C        0      0        2 
  20 chr20_31305322     HPrz    T    C        0      0        2 
  20 chr20_31305322     ZBoe    T    C        0      0        2 
  20 chr20_31305322     ZGre    T    C        0      0        2 
  20 chr20_31305322     ZHar    T    C      0.5      1        2 
  20 chr20_31305322   Sample    T    C        0      0        2 
  20 chr20_31308237     AAsi    T    A        0      0        2 
  20 chr20_31308237     AKia    T    A        0      0        2 
  20 chr20_31308237     AOna    T    A        0      0        2 
  20 chr20_31308237     ASom    T    A        0      0        2 
  20 chr20_31308237     HCab    T    A        0      0        2 
  20 chr20_31308237     HPrz    T    A        0      0        2 
  20 chr20_31308237     ZBoe    T    A        0      0        2 
  20 chr20_31308237     ZGre    T    A        1      2        2 
  20 chr20_31308237     ZHar    T    A        0      0        2 
  20 chr20_31308237   Sample    T    A        0      0        2 
  20 chr20_31311057     AAsi    G    A        0      0        2 
  20 chr20_31311057     AKia    G    A        0      0        2 
  20 chr20_31311057     AOna    G    A        1      2        2 
  20 chr20_31311057     ASom    G    A        0      0        2 
  20 chr20_31311057     HCab    G    A        0      0        2 
  20 chr20_31311057     HPrz    G    A        0      0        2 
  20 chr20_31311057     ZBoe    G    A        0      0        2 
  20 chr20_31311057     ZGre    G    A        0      0        2 
  20 chr20_31311057     ZHar    G    A        0      0        2 
  20 chr20_31311057   Sample    G    A        0      0        2 
  20 chr20_31318543     AAsi    T    A      0.5      1        2 
  20 chr20_31318543     AKia    T    A        0      0        2 
  20 chr20_31318543     AOna    T    A        0      0        2 
  20 chr20_31318543     ASom    T    A        0      0        2 
  20 chr20_31318543     HCab    T    A        0      0        2 
  20 chr20_31318543     HPrz    T    A        0      0        2 
  20 chr20_31318543     ZBoe    T    A        0      0        2 
  20 chr20_31318543     ZGre    T    A        0      0        2 
  20 chr20_31318543     ZHar    T    A        0      0        2 
  20 chr20_31318543   Sample    T    A        1      2        2 
  20 chr20_31323643     AAsi    A    G        0      0        2 
  20 chr20_31323643     AKia    A    G        0      0        2 
  20 chr20_31323643     AOna    A    G        0      0        2 
  20 chr20_31323643     ASom    A    G        0      0        2 
  20 chr20_31323643     HCab    A    G      0.5      1        2 
  20 chr20_31323643     HPrz    A    G        0      0        2 
  20 chr20_31323643     ZBoe    A    G        0      0        2 
  20 chr20_31323643     ZGre    A    G        0      0        2 
  20 chr20_31323643     ZHar    A    G        0      0        2 
  20 chr20_31323643   Sample    A    G        0      0        2 
  20 chr20_31325097     AAsi    T    G        0      0        2 
  20 chr20_31325097     AKia    T    G        0      0        2 
  20 chr20_31325097     AOna    T    G        0      0        2 
  20 chr20_31325097     ASom    T    G        0      0        2 
  20 chr20_31325097     HCab    T    G      0.5      1        2 
  20 chr20_31325097     HPrz    T    G        0      0        2 
  20 chr20_31325097     ZBoe    T    G        0      0        2 
  20 chr20_31325097     ZGre    T    G        0      0        2 
  20 chr20_31325097     ZHar    T    G        0      0        2 
  20 chr20_31325097   Sample    T    G        0      0        2 
  20 chr20_31326220     AAsi    A    G        0      0        2 
  20 chr20_31326220     AKia    A    G        0      0        2 
  20 chr20_31326220     AOna    A    G        0      0        2 
  20 chr20_31326220     ASom    A    G        0      0        2 
  20 chr20_31326220     HCab    A    G        0      0        2 
  20 chr20_31326220     HPrz    A    G        0      0        2 
  20 chr20_31326220     ZBoe    A    G        0      0        2 
  20 chr20_31326220     ZGre    A    G        0      0        2 
  20 chr20_31326220     ZHar    A    G      0.5      1        2 
  20 chr20_31326220   Sample    A    G        0      0        2 
  20 chr20_31326822     AAsi    C    G        0      0        2 
  20 chr20_31326822     AKia    C    G        0      0        2 
  20 chr20_31326822     AOna    C    G        0      0        2 
  20 chr20_31326822     ASom    C    G        0      0        2 
  20 chr20_31326822     HCab    C    G        0      0        2 
  20 chr20_31326822     HPrz    C    G        0      0        2 
  20 chr20_31326822     ZBoe    C    G        0      0        2 
  20 chr20_31326822     ZGre    C    G        0      0        2 
  20 chr20_31326822     ZHar    C    G      0.5      1        2 
  20 chr20_31326822   Sample    C    G        0      0        2 
  20 chr20_31329346     AAsi    G    T        0      0        2 
  20 chr20_31329346     AKia    G    T        0      0        2 
  20 chr20_31329346     AOna    G    T        1      2        2 
  20 chr20_31329346     ASom    G    T        0      0        2 
  20 chr20_31329346     HCab    G    T        0      0        2 
  20 chr20_31329346     HPrz    G    T        0      0        2 
  20 chr20_31329346     ZBoe    G    T        0      0        2 
  20 chr20_31329346     ZGre    G    T        0      0        2 
  20 chr20_31329346     ZHar    G    T        0      0        2 
  20 chr20_31329346   Sample    G    T        0      0        2 
  20 chr20_31332920     AAsi    T    G        0      0        2 
  20 chr20_31332920     AKia    T    G        0      0        2 
  20 chr20_31332920     AOna    T    G        0      0        2 
  20 chr20_31332920     ASom    T    G        0      0        2 
  20 chr20_31332920     HCab    T    G      0.5      1        2 
  20 chr20_31332920     HPrz    T    G        0      0        2 
  20 chr20_31332920     ZBoe    T    G        0      0        2 
  20 chr20_31332920     ZGre    T    G        0      0        2 
  20 chr20_31332920     ZHar    T    G        0      0        2 
  20 chr20_31332920   Sample    T    G        0      0        2 
  20 chr20_31344080     AAsi    A    T        0      0        2 
  20 chr20_31344080     AKia    A    T        0      0        2 
  20 chr20_31344080     AOna    A    T        0      0        2 
  20 chr20_31344080     ASom    A    T        0      0        2 
  20 chr20_31344080     HCab    A    T      0.5      1        2 
  20 chr20_31344080     HPrz    A    T      0.5      1        2 
  20 chr20_31344080     ZBoe    A    T        0      0        2 
  20 chr20_31344080     ZGre    A    T        0      0        2 
  20 chr20_31344080     ZHar    A    T        0      0        2 
  20 chr20_31344080   Sample    A    T        0      0        2 
  20 chr20_31350891     AAsi    T    A        0      0        2 
  20 chr20_31350891     AKia    T    A        0      0        2 
  20 chr20_31350891     AOna    T    A        0      0        2 
  20 chr20_31350891     ASom    T    A        0      0        2 
  20 chr20_31350891     HCab    T    A        1      2        2 
  20 chr20_31350891     HPrz    T    A        1      2        2 
  20 chr20_31350891     ZBoe    T    A        0      0        2 
  20 chr20_31350891     ZGre    T    A        0      0        2 
  20 chr20_31350891     ZHar    T    A        0      0        2 
  20 chr20_31350891   Sample    T    A        0      0        2 
  20 chr20_31357760     AAsi    G    C        0      0        2 
  20 chr20_31357760     AKia    G    C        0      0        2 
  20 chr20_31357760     AOna    G    C        0      0        2 
  20 chr20_31357760     ASom    G    C        0      0        2 
  20 chr20_31357760     HCab    G    C        0      0        2 
  20 chr20_31357760     HPrz    G    C        0      0        2 
  20 chr20_31357760     ZBoe    G    C      0.5      1        2 
  20 chr20_31357760     ZGre    G    C        0      0        2 
  20 chr20_31357760     ZHar    G    C        0      0        2 
  20 chr20_31357760   Sample    G    C        0      0        2 
  20 chr20_31359223     AAsi    C    A        0      0        2 
  20 chr20_31359223     AKia    C    A      0.5      1        2 
  20 chr20_31359223     AOna    C    A        0      0        2 
  20 chr20_31359223     ASom    C    A        0      0        2 
  20 chr20_31359223     HCab    C    A        0      0        2 
  20 chr20_31359223     HPrz    C    A        0      0        2 
  20 chr20_31359223     ZBoe    C    A        0      0        2 
  20 chr20_31359223     ZGre    C    A        0      0        2 
  20 chr20_31359223     ZHar    C    A        0      0        2 
  20 chr20_31359223   Sample    C    A        0      0        2 
  20 chr20_31359715     AAsi    A    G        0      0        2 
  20 chr20_31359715     AKia    A    G        0      0        2 
  20 chr20_31359715     AOna    A    G        0      0        2 
  20 chr20_31359715     ASom    A    G        0      0        2 
  20 chr20_31359715     HCab    A    G      0.5      1        2 
  20 chr20_31359715     HPrz    A    G        0      0        2 
  20 chr20_31359715     ZBoe    A    G        0      0        2 
  20 chr20_31359715     ZGre    A    G        0      0        2 
  20 chr20_31359715     ZHar    A    G        0      0        2 
  20 chr20_31359715   Sample    A    G        0      0        2 
  20 chr20_31363573     AAsi    C    T        0      0        2 
  20 chr20_31363573     AKia    C    T        0      0        2 
  20 chr20_31363573     AOna    C    T        0      0        2 
  20 chr20_31363573     ASom    C    T        0      0        2 
  20 chr20_31363573     HCab    C    T        0      0        2 
  20 chr20_31363573     HPrz    C    T        0      0        2 
  20 chr20_31363573     ZBoe    C    T        1      2        2 
  20 chr20_31363573     ZGre    C    T        1      2        2 
  20 chr20_31363573     ZHar    C    T        0      0        2 
  20 chr20_31363573   Sample    C    T        0      0        2 
  20 chr20_31366885     AAsi    G    T        0      0        2 
  20 chr20_31366885     AKia    G    T        1      2        2 
  20 chr20_31366885     AOna    G    T        1      2        2 
  20 chr20_31366885     ASom    G    T        0      0        2 
  20 chr20_31366885     HCab    G    T        0      0        2 
  20 chr20_31366885     HPrz    G    T        0      0        2 
  20 chr20_31366885     ZBoe    G    T      0.5      1        2 
  20 chr20_31366885     ZGre    G    T        0      0        2 
  20 chr20_31366885     ZHar    G    T        0      0        2 
  20 chr20_31366885   Sample    G    T        0      0        2 
  20 chr20_31382782     AAsi    T    C        0      0        2 
  20 chr20_31382782     AKia    T    C        0      0        2 
  20 chr20_31382782     AOna    T    C        0      0        2 
  20 chr20_31382782     ASom    T    C        0      0        2 
  20 chr20_31382782     HCab    T    C        0      0        2 
  20 chr20_31382782     HPrz    T    C        0      0        2 
  20 chr20_31382782     ZBoe    T    C        0      0        2 
  20 chr20_31382782     ZGre    T    C        0      0        2 
  20 chr20_31382782     ZHar    T    C        1      2        2 
  20 chr20_31382782   Sample    T    C        0      0        2 
  20 chr20_31387687     AAsi    T    C        0      0        2 
  20 chr20_31387687     AKia    T    C      0.5      1        2 
  20 chr20_31387687     AOna    T    C        0      0        2 
  20 chr20_31387687     ASom    T    C        0      0        2 
  20 chr20_31387687     HCab    T    C        0      0        2 
  20 chr20_31387687     HPrz    T    C        0      0        2 
  20 chr20_31387687     ZBoe    T    C        0      0        2 
  20 chr20_31387687     ZGre    T    C        0      0        2 
  20 chr20_31387687     ZHar    T    C        0      0        2 
  20 chr20_31387687   Sample    T    C        0      0        2 
  20 chr20_31392511     AAsi    G    A        0      0        2 
  20 chr20_31392511     AKia    G    A        1      2        2 
  20 chr20_31392511     AOna    G    A        1      2        2 
  20 chr20_31392511     ASom    G    A        0      0        2 
  20 chr20_31392511     HCab    G    A        1      2        2 
  20 chr20_31392511     HPrz    G    A        1      2        2 
  20 chr20_31392511     ZBoe    G    A        0      0        2 
  20 chr20_31392511     ZGre    G    A        0      0        2 
  20 chr20_31392511     ZHar    G    A        0      0        2 
  20 chr20_31392511   Sample    G    A        0      0        2 
  20 chr20_31395173     AAsi    C    T        1      2        2 
  20 chr20_31395173     AKia    C    T        0      0        2 
  20 chr20_31395173     AOna    C    T        0      0        2 
  20 chr20_31395173     ASom    C    T        1      2        2 
  20 chr20_31395173     HCab    C    T        0      0        2 
  20 chr20_31395173     HPrz    C    T        0      0        2 
  20 chr20_31395173     ZBoe    C    T        0      0        2 
  20 chr20_31395173     ZGre    C    T        0      0        2 
  20 chr20_31395173     ZHar    C    T        0      0        2 
  20 chr20_31395173   Sample    C    T        0      0        2 
  20 chr20_31399707     AAsi    T    G      0.5      1        2 
  20 chr20_31399707     AKia    T    G        0      0        2 
  20 chr20_31399707     AOna    T    G        0      0        2 
  20 chr20_31399707     ASom    T    G        1      2        2 
  20 chr20_31399707     HCab    T    G        0      0        2 
  20 chr20_31399707     HPrz    T    G        0      0        2 
  20 chr20_31399707     ZBoe    T    G        0      0        2 
  20 chr20_31399707     ZGre    T    G        0      0        2 
  20 chr20_31399707     ZHar    T    G        0      0        2 
  20 chr20_31399707   Sample    T    G        0      0        2 
  20 chr20_31402790     AAsi    T    C        1      2        2 
  20 chr20_31402790     AKia    T    C        1      2        2 
  20 chr20_31402790     AOna    T    C        1      2        2 
  20 chr20_31402790     ASom    T    C        1      2        2 
  20 chr20_31402790     HCab    T    C        0      0        2 
  20 chr20_31402790     HPrz    T    C        0      0        2 
  20 chr20_31402790     ZBoe    T    C        0      0        2 
  20 chr20_31402790     ZGre    T    C        0      0        2 
  20 chr20_31402790     ZHar    T    C        0      0        2 
  20 chr20_31402790   Sample    T    C        1      2        2 
  20 chr20_31409045     AAsi    A    G        0      0        2 
  20 chr20_31409045     AKia    A    G        0      0        2 
  20 chr20_31409045     AOna    A    G        0      0        2 
  20 chr20_31409045     ASom    A    G        0      0        2 
  20 chr20_31409045     HCab    A    G        0      0        2 
  20 chr20_31409045     HPrz    A    G        0      0        2 
  20 chr20_31409045     ZBoe    A    G        0      0        2 
  20 chr20_31409045     ZGre    A    G        0      0        2 
  20 chr20_31409045     ZHar    A    G      0.5      1        2 
  20 chr20_31409045   Sample    A    G        0      0        2 
  20 chr20_31409422     AAsi    A    G        0      0        2 
  20 chr20_31409422     AKia    A    G        0      0        2 
  20 chr20_31409422     AOna    A    G        0      0        2 
  20 chr20_31409422     ASom    A    G        0      0        2 
  20 chr20_31409422     HCab    A    G      0.5      1        2 
  20 chr20_31409422     HPrz    A    G        0      0        2 
  20 chr20_31409422     ZBoe    A    G        0      0        2 
  20 chr20_31409422     ZGre    A    G        0      0        2 
  20 chr20_31409422     ZHar    A    G        0      0        2 
  20 chr20_31409422   Sample    A    G        0      0        2 
  20 chr20_31412858     AAsi    G    C        0      0        2 
  20 chr20_31412858     AKia    G    C        0      0        2 
  20 chr20_31412858     AOna    G    C        0      0        2 
  20 chr20_31412858     ASom    G    C        0      0        2 
  20 chr20_31412858     HCab    G    C        0      0        2 
  20 chr20_31412858     HPrz    G    C        0      0        2 
  20 chr20_31412858     ZBoe    G    C      0.5      1        2 
  20 chr20_31412858     ZGre    G    C        0      0        2 
  20 chr20_31412858     ZHar    G    C        0      0        2 
  20 chr20_31412858   Sample    G    C        0      0        2 
  20 chr20_31414514     AAsi    G    A        0      0        2 
  20 chr20_31414514     AKia    G    A        0      0        2 
  20 chr20_31414514     AOna    G    A        0      0        2 
  20 chr20_31414514     ASom    G    A        0      0        2 
  20 chr20_31414514     HCab    G    A      0.5      1        2 
  20 chr20_31414514     HPrz    G    A        1      2        2 
  20 chr20_31414514     ZBoe    G    A        1      2        2 
  20 chr20_31414514     ZGre    G    A        1      2        2 
  20 chr20_31414514     ZHar    G    A        1      2        2 
  20 chr20_31414514   Sample    G    A        0      0        2 
  20 chr20_31414657     AAsi    A    G        0      0        2 
  20 chr20_31414657     AKia    A    G        0      0        2 
  20 chr20_31414657     AOna    A    G        0      0        2 
  20 chr20_31414657     ASom    A    G        0      0        2 
  20 chr20_31414657     HCab    A    G        1      2        2 
  20 chr20_31414657     HPrz    A    G        1      2        2 
  20 chr20_31414657     ZBoe    A    G        0      0        2 
  20 chr20_31414657     ZGre    A    G        0      0        2 
  20 chr20_31414657     ZHar    A    G        0      0        2 
  20 chr20_31414657   Sample    A    G        0      0        2 
  20 chr20_31421366     AAsi    A    G        0      0        2 
  20 chr20_31421366     AKia    A    G        0      0        2 
  20 chr20_31421366     AOna    A    G        0      0        2 
  20 chr20_31421366     ASom    A    G        0      0        2 
  20 chr20_31421366     HCab    A    G        0      0        2 
  20 chr20_31421366     HPrz    A    G        0      0        2 
  20 chr20_31421366     ZBoe    A    G        0      0        2 
  20 chr20_31421366     ZGre    A    G        1      2        2 
  20 chr20_31421366     ZHar    A    G        0      0        2 
  20 chr20_31421366   Sample    A    G        0      0        2 
  20 chr20_31422787     AAsi    G    C        1      2        2 
  20 chr20_31422787     AKia    G    C        0      0        2 
  20 chr20_31422787     AOna    G    C        0      0        2 
  20 chr20_31422787     ASom    G    C        1      2        2 
  20 chr20_31422787     HCab    G    C        0      0        2 
  20 chr20_31422787     HPrz    G    C        0      0        2 
  20 chr20_31422787     ZBoe    G    C        0      0        2 
  20 chr20_31422787     ZGre    G    C        0      0        2 
  20 chr20_31422787     ZHar    G    C        0      0        2 
  20 chr20_31422787   Sample    G    C        0      0        2 
  20 chr20_31426257     AAsi    C    T        0      0        2 
  20 chr20_31426257     AKia    C    T        1      2        2 
  20 chr20_31426257     AOna    C    T        1      2        2 
  20 chr20_31426257     ASom    C    T        0      0        2 
  20 chr20_31426257     HCab    C    T        0      0        2 
  20 chr20_31426257     HPrz    C    T        0      0        2 
  20 chr20_31426257     ZBoe    C    T        0      0        2 
  20 chr20_31426257     ZGre    C    T        0      0        2 
  20 chr20_31426257     ZHar    C    T        0      0        2 
  20 chr20_31426257   Sample    C    T        0      0        2 
  20 chr20_31427976     AAsi    T    C        0      0        2 
  20 chr20_31427976     AKia    T    C        0      0        2 
  20 chr20_31427976     AOna    T    C        0      0        2 
  20 chr20_31427976     ASom    T    C        0      0        2 
  20 chr20_31427976     HCab    T    C        0      0        2 
  20 chr20_31427976     HPrz    T    C        0      0        2 
  20 chr20_31427976     ZBoe    T    C        0      0        2 
  20 chr20_31427976     ZGre    T    C        0      0        2 
  20 chr20_31427976     ZHar    T    C        1      2        2 
  20 chr20_31427976   Sample    T    C        0      0        2 
  20 chr20_31430834     AAsi    T    C        0      0        2 
  20 chr20_31430834     AKia    T    C        0      0        2 
  20 chr20_31430834     AOna    T    C        0      0        2 
  20 chr20_31430834     ASom    T    C        0      0        2 
  20 chr20_31430834     HCab    T    C        0      0        2 
  20 chr20_31430834     HPrz    T    C        0      0        2 
  20 chr20_31430834     ZBoe    T    C        0      0        2 
  20 chr20_31430834     ZGre    T    C        0      0        2 
  20 chr20_31430834     ZHar    T    C        1      2        2 
  20 chr20_31430834   Sample    T    C        0      0        2 
  20 chr20_31434675     AAsi    G    T        1      2        2 
  20 chr20_31434675     AKia    G    T        1      2        2 
  20 chr20_31434675     AOna    G    T        1      2        2 
  20 chr20_31434675     ASom    G    T        1      2        2 
  20 chr20_31434675     HCab    G    T        0      0        2 
  20 chr20_31434675     HPrz    G    T        0      0        2 
  20 chr20_31434675     ZBoe    G    T        0      0        2 
  20 chr20_31434675     ZGre    G    T        0      0        2 
  20 chr20_31434675     ZHar    G    T        0      0        2 
  20 chr20_31434675   Sample    G    T        1      2        2 
  20 chr20_31436341     AAsi    T    C        1      2        2 
  20 chr20_31436341     AKia    T    C        1      2        2 
  20 chr20_31436341     AOna    T    C        1      2        2 
  20 chr20_31436341     ASom    T    C        1      2        2 
  20 chr20_31436341     HCab    T    C        0      0        2 
  20 chr20_31436341     HPrz    T    C        0      0        2 
  20 chr20_31436341     ZBoe    T    C        0      0        2 
  20 chr20_31436341     ZGre    T    C        0      0        2 
  20 chr20_31436341     ZHar    T    C        0      0        2 
  20 chr20_31436341   Sample    T    C        1      2        2 
  20 chr20_31438000     AAsi    T    A        0      0        2 
  20 chr20_31438000     AKia    T    A        0      0        2 
  20 chr20_31438000     AOna    T    A        0      0        2 
  20 chr20_31438000     ASom    T    A        0      0        2 
  20 chr20_31438000     HCab    T    A        0      0        2 
  20 chr20_31438000     HPrz    T    A        0      0        2 
  20 chr20_31438000     ZBoe    T    A      0.5      1        2 
  20 chr20_31438000     ZGre    T    A        0      0        2 
  20 chr20_31438000     ZHar    T    A        0      0        2 
  20 chr20_31438000   Sample    T    A        0      0        2 
  20 chr20_31449298     AAsi    A    G        0      0        2 
  20 chr20_31449298     AKia    A    G        0      0        2 
  20 chr20_31449298     AOna    A    G        0      0        2 
  20 chr20_31449298     ASom    A    G        0      0        2 
  20 chr20_31449298     HCab    A    G        0      0        2 
  20 chr20_31449298     HPrz    A    G        0      0        2 
  20 chr20_31449298     ZBoe    A    G      0.5      1        2 
  20 chr20_31449298     ZGre    A    G        0      0        2 
  20 chr20_31449298     ZHar    A    G        0      0        2 
  20 chr20_31449298   Sample    A    G        0      0        2 
  20 chr20_31465209     AAsi    G    C        0      0        2 
  20 chr20_31465209     AKia    G    C      0.5      1        2 
  20 chr20_31465209     AOna    G    C        0      0        2 
  20 chr20_31465209     ASom    G    C        0      0        2 
  20 chr20_31465209     HCab    G    C        0      0        2 
  20 chr20_31465209     HPrz    G    C        0      0        2 
  20 chr20_31465209     ZBoe    G    C        0      0        2 
  20 chr20_31465209     ZGre    G    C        0      0        2 
  20 chr20_31465209     ZHar    G    C        0      0        2 
  20 chr20_31465209   Sample    G    C        0      0        2 
  20 chr20_31469619     AAsi    A    C        0      0        2 
  20 chr20_31469619     AKia    A    C        0      0        2 
  20 chr20_31469619     AOna    A    C        0      0        2 
  20 chr20_31469619     ASom    A    C        0      0        2 
  20 chr20_31469619     HCab    A    C        0      0        2 
  20 chr20_31469619     HPrz    A    C        0      0        2 
  20 chr20_31469619     ZBoe    A    C        1      2        2 
  20 chr20_31469619     ZGre    A    C        1      2        2 
  20 chr20_31469619     ZHar    A    C        1      2        2 
  20 chr20_31469619   Sample    A    C        0      0        2 
  20 chr20_31471949     AAsi    T    G        0      0        2 
  20 chr20_31471949     AKia    T    G        0      0        2 
  20 chr20_31471949     AOna    T    G        0      0        2 
  20 chr20_31471949     ASom    T    G        0      0        2 
  20 chr20_31471949     HCab    T    G        0      0        2 
  20 chr20_31471949     HPrz    T    G        0      0        2 
  20 chr20_31471949     ZBoe    T    G        0      0        2 
  20 chr20_31471949     ZGre    T    G        0      0        2 
  20 chr20_31471949     ZHar    T    G      0.5      1        2 
  20 chr20_31471949   Sample    T    G        0      0        2 
  20 chr20_31473243     AAsi    T    C        1      2        2 
  20 chr20_31473243     AKia    T    C      0.5      1        2 
  20 chr20_31473243     AOna    T    C        0      0        2 
  20 chr20_31473243     ASom    T    C        1      2        2 
  20 chr20_31473243     HCab    T    C        0      0        2 
  20 chr20_31473243     HPrz    T    C      0.5      1        2 
  20 chr20_31473243     ZBoe    T    C        0      0        2 
  20 chr20_31473243     ZGre    T    C        0      0        2 
  20 chr20_31473243     ZHar    T    C        0      0        2 
  20 chr20_31473243   Sample    T    C        0      0        2 
  20 chr20_31474550     AAsi    T    A        0      0        2 
  20 chr20_31474550     AKia    T    A      0.5      1        2 
  20 chr20_31474550     AOna    T    A        1      2        2 
  20 chr20_31474550     ASom    T    A        0      0        2 
  20 chr20_31474550     HCab    T    A        1      2        2 
  20 chr20_31474550     HPrz    T    A        1      2        2 
  20 chr20_31474550     ZBoe    T    A        0      0        2 
  20 chr20_31474550     ZGre    T    A        0      0        2 
  20 chr20_31474550     ZHar    T    A        0      0        2 
  20 chr20_31474550   Sample    T    A        0      0        2 
  20 chr20_31476656     AAsi    A    C        0      0        2 
  20 chr20_31476656     AKia    A    C        0      0        2 
  20 chr20_31476656     AOna    A    C        0      0        2 
  20 chr20_31476656     ASom    A    C        0      0        2 
  20 chr20_31476656     HCab    A    C        0      0        2 
  20 chr20_31476656     HPrz    A    C      0.5      1        2 
  20 chr20_31476656     ZBoe    A    C        0      0        2 
  20 chr20_31476656     ZGre    A    C        0      0        2 
  20 chr20_31476656     ZHar    A    C        0      0        2 
  20 chr20_31476656   Sample    A    C        0      0        2 
  20 chr20_31476697     AAsi    C    T        0      0        2 
  20 chr20_31476697     AKia    C    T        0      0        2 
  20 chr20_31476697     AOna    C    T        0      0        2 
  20 chr20_31476697     ASom    C    T        0      0        2 
  20 chr20_31476697     HCab    C    T        0      0        2 
  20 chr20_31476697     HPrz    C    T      0.5      1        2 
  20 chr20_31476697     ZBoe    C    T        0      0        2 
  20 chr20_31476697     ZGre    C    T        0      0        2 
  20 chr20_31476697     ZHar    C    T        0      0        2 
  20 chr20_31476697   Sample    C    T        0      0        2 
  20 chr20_31496848     AAsi    A    G        0      0        2 
  20 chr20_31496848     AKia    A    G        0      0        2 
  20 chr20_31496848     AOna    A    G        0      0        2 
  20 chr20_31496848     ASom    A    G        0      0        2 
  20 chr20_31496848     HCab    A    G        0      0        2 
  20 chr20_31496848     HPrz    A    G      0.5      1        2 
  20 chr20_31496848     ZBoe    A    G        0      0        2 
  20 chr20_31496848     ZGre    A    G        0      0        2 
  20 chr20_31496848     ZHar    A    G        0      0        2 
  20 chr20_31496848   Sample    A    G        0      0        2 
  20 chr20_31503837     AAsi    C    A        1      2        2 
  20 chr20_31503837     AKia    C    A        0      0        2 
  20 chr20_31503837     AOna    C    A        0      0        2 
  20 chr20_31503837     ASom    C    A        1      2        2 
  20 chr20_31503837     HCab    C    A        0      0        2 
  20 chr20_31503837     HPrz    C    A        0      0        2 
  20 chr20_31503837     ZBoe    C    A        0      0        2 
  20 chr20_31503837     ZGre    C    A        0      0        2 
  20 chr20_31503837     ZHar    C    A        0      0        2 
  20 chr20_31503837   Sample    C    A        1      2        2 
  20 chr20_31505528     AAsi    A    G        0      0        2 
  20 chr20_31505528     AKia    A    G        0      0        2 
  20 chr20_31505528     AOna    A    G        0      0        2 
  20 chr20_31505528     ASom    A    G        0      0        2 
  20 chr20_31505528     HCab    A    G        1      2        2 
  20 chr20_31505528     HPrz    A    G      0.5      1        2 
  20 chr20_31505528     ZBoe    A    G        0      0        2 
  20 chr20_31505528     ZGre    A    G        0      0        2 
  20 chr20_31505528     ZHar    A    G      0.5      1        2 
  20 chr20_31505528   Sample    A    G        0      0        2 
  20 chr20_31506894     AAsi    C    T        0      0        2 
  20 chr20_31506894     AKia    C    T        0      0        2 
  20 chr20_31506894     AOna    C    T        0      0        2 
  20 chr20_31506894     ASom    C    T        0      0        2 
  20 chr20_31506894     HCab    C    T        0      0        2 
  20 chr20_31506894     HPrz    C    T        0      0        2 
  20 chr20_31506894     ZBoe    C    T        0      0        2 
  20 chr20_31506894     ZGre    C    T        0      0        2 
  20 chr20_31506894     ZHar    C    T      0.5      1        2 
  20 chr20_31506894   Sample    C    T        0      0        2 
  20 chr20_31512708     AAsi    C    T        0      0        2 
  20 chr20_31512708     AKia    C    T        0      0        2 
  20 chr20_31512708     AOna    C    T        0      0        2 
  20 chr20_31512708     ASom    C    T        0      0        2 
  20 chr20_31512708     HCab    C    T        0      0        2 
  20 chr20_31512708     HPrz    C    T        0      0        2 
  20 chr20_31512708     ZBoe    C    T      0.5      1        2 
  20 chr20_31512708     ZGre    C    T        0      0        2 
  20 chr20_31512708     ZHar    C    T        0      0        2 
  20 chr20_31512708   Sample    C    T        0      0        2 
  20 chr20_31516194     AAsi    T    C        0      0        2 
  20 chr20_31516194     AKia    T    C        1      2        2 
  20 chr20_31516194     AOna    T    C        1      2        2 
  20 chr20_31516194     ASom    T    C        0      0        2 
  20 chr20_31516194     HCab    T    C        0      0        2 
  20 chr20_31516194     HPrz    T    C        0      0        2 
  20 chr20_31516194     ZBoe    T    C        0      0        2 
  20 chr20_31516194     ZGre    T    C        0      0        2 
  20 chr20_31516194     ZHar    T    C        0      0        2 
  20 chr20_31516194   Sample    T    C        0      0        2 
  20 chr20_31519540     AAsi    C    A        0      0        2 
  20 chr20_31519540     AKia    C    A        0      0        2 
  20 chr20_31519540     AOna    C    A        0      0        2 
  20 chr20_31519540     ASom    C    A        0      0        2 
  20 chr20_31519540     HCab    C    A        0      0        2 
  20 chr20_31519540     HPrz    C    A      0.5      1        2 
  20 chr20_31519540     ZBoe    C    A        0      0        2 
  20 chr20_31519540     ZGre    C    A        0      0        2 
  20 chr20_31519540     ZHar    C    A        0      0        2 
  20 chr20_31519540   Sample    C    A        0      0        2 
  20 chr20_31520095     AAsi    G    C        0      0        2 
  20 chr20_31520095     AKia    G    C        0      0        2 
  20 chr20_31520095     AOna    G    C        0      0        2 
  20 chr20_31520095     ASom    G    C        0      0        2 
  20 chr20_31520095     HCab    G    C        0      0        2 
  20 chr20_31520095     HPrz    G    C        0      0        2 
  20 chr20_31520095     ZBoe    G    C        0      0        2 
  20 chr20_31520095     ZGre    G    C        1      2        2 
  20 chr20_31520095     ZHar    G    C        0      0        2 
  20 chr20_31520095   Sample    G    C        0      0        2 
  20 chr20_31526377     AAsi    C    G        0      0        2 
  20 chr20_31526377     AKia    C    G        1      2        2 
  20 chr20_31526377     AOna    C    G        1      2        2 
  20 chr20_31526377     ASom    C    G        0      0        2 
  20 chr20_31526377     HCab    C    G        0      0        2 
  20 chr20_31526377     HPrz    C    G        0      0        2 
  20 chr20_31526377     ZBoe    C    G        1      2        2 
  20 chr20_31526377     ZGre    C    G        0      0        2 
  20 chr20_31526377     ZHar    C    G        1      2        2 
  20 chr20_31526377   Sample    C    G        0      0        2 
  20 chr20_31528159     AAsi    T    A        0      0        2 
  20 chr20_31528159     AKia    T    A        0      0        2 
  20 chr20_31528159     AOna    T    A        0      0        2 
  20 chr20_31528159     ASom    T    A        0      0        2 
  20 chr20_31528159     HCab    T    A        0      0        2 
  20 chr20_31528159     HPrz    T    A      0.5      1        2 
  20 chr20_31528159     ZBoe    T    A        0      0        2 
  20 chr20_31528159     ZGre    T    A        0      0        2 
  20 chr20_31528159     ZHar    T    A        0      0        2 
  20 chr20_31528159   Sample    T    A        0      0        2 
  20 chr20_31530405     AAsi    G    T        0      0        2 
  20 chr20_31530405     AKia    G    T        0      0        2 
  20 chr20_31530405     AOna    G    T        0      0        2 
  20 chr20_31530405     ASom    G    T        0      0        2 
  20 chr20_31530405     HCab    G    T        0      0        2 
  20 chr20_31530405     HPrz    G    T        0      0        2 
  20 chr20_31530405     ZBoe    G    T        0      0        2 
  20 chr20_31530405     ZGre    G    T        0      0        2 
  20 chr20_31530405     ZHar    G    T        1      2        2 
  20 chr20_31530405   Sample    G    T        0      0        2 
  20 chr20_31531352     AAsi    A    G      0.5      1        2 
  20 chr20_31531352     AKia    A    G        0      0        2 
  20 chr20_31531352     AOna    A    G        0      0        2 
  20 chr20_31531352     ASom    A    G        1      2        2 
  20 chr20_31531352     HCab    A    G        0      0        2 
  20 chr20_31531352     HPrz    A    G        0      0        2 
  20 chr20_31531352     ZBoe    A    G        0      0        2 
  20 chr20_31531352     ZGre    A    G        0      0        2 
  20 chr20_31531352     ZHar    A    G        0      0        2 
  20 chr20_31531352   Sample    A    G        1      2        2 
  20 chr20_31532635     AAsi    A    G        0      0        2 
  20 chr20_31532635     AKia    A    G        0      0        2 
  20 chr20_31532635     AOna    A    G        0      0        2 
  20 chr20_31532635     ASom    A    G        0      0        2 
  20 chr20_31532635     HCab    A    G        0      0        2 
  20 chr20_31532635     HPrz    A    G      0.5      1        2 
  20 chr20_31532635     ZBoe    A    G        0      0        2 
  20 chr20_31532635     ZGre    A    G        0      0        2 
  20 chr20_31532635     ZHar    A    G        0      0        2 
  20 chr20_31532635   Sample    A    G        0      0        2 
  20 chr20_31533736     AAsi    T    G        0      0        2 
  20 chr20_31533736     AKia    T    G        0      0        2 
  20 chr20_31533736     AOna    T    G        0      0        2 
  20 chr20_31533736     ASom    T    G        0      0        2 
  20 chr20_31533736     HCab    T    G        0      0        2 
  20 chr20_31533736     HPrz    T    G        0      0        2 
  20 chr20_31533736     ZBoe    T    G        1      2        2 
  20 chr20_31533736     ZGre    T    G        0      0        2 
  20 chr20_31533736     ZHar    T    G        0      0        2 
  20 chr20_31533736   Sample    T    G        0      0        2 
  20 chr20_31534159     AAsi    G    C        0      0        2 
  20 chr20_31534159     AKia    G    C        0      0        2 
  20 chr20_31534159     AOna    G    C        0      0        2 
  20 chr20_31534159     ASom    G    C        0      0        2 
  20 chr20_31534159     HCab    G    C        0      0        2 
  20 chr20_31534159     HPrz    G    C      0.5      1        2 
  20 chr20_31534159     ZBoe    G    C        0      0        2 
  20 chr20_31534159     ZGre    G    C        0      0        2 
  20 chr20_31534159     ZHar    G    C        0      0        2 
  20 chr20_31534159   Sample    G    C        0      0        2 
  20 chr20_31536785     AAsi    A    G        0      0        2 
  20 chr20_31536785     AKia    A    G        0      0        2 
  20 chr20_31536785     AOna    A    G        0      0        2 
  20 chr20_31536785     ASom    A    G        0      0        2 
  20 chr20_31536785     HCab    A    G        0      0        2 
  20 chr20_31536785     HPrz    A    G        0      0        2 
  20 chr20_31536785     ZBoe    A    G        0      0        2 
  20 chr20_31536785     ZGre    A    G        0      0        2 
  20 chr20_31536785     ZHar    A    G        1      2        2 
  20 chr20_31536785   Sample    A    G        0      0        2 
  20 chr20_31536818     AAsi    A    G        0      0        2 
  20 chr20_31536818     AKia    A    G        1      2        2 
  20 chr20_31536818     AOna    A    G        1      2        2 
  20 chr20_31536818     ASom    A    G        0      0        2 
  20 chr20_31536818     HCab    A    G        0      0        2 
  20 chr20_31536818     HPrz    A    G        0      0        2 
  20 chr20_31536818     ZBoe    A    G        0      0        2 
  20 chr20_31536818     ZGre    A    G        0      0        2 
  20 chr20_31536818     ZHar    A    G        1      2        2 
  20 chr20_31536818   Sample    A    G        0      0        2 
  20 chr20_31544642     AAsi    T    C        0      0        2 
  20 chr20_31544642     AKia    T    C      0.5      1        2 
  20 chr20_31544642     AOna    T    C        0      0        2 
  20 chr20_31544642     ASom    T    C        0      0        2 
  20 chr20_31544642     HCab    T    C        0      0        2 
  20 chr20_31544642     HPrz    T    C        0      0        2 
  20 chr20_31544642     ZBoe    T    C        0      0        2 
  20 chr20_31544642     ZGre    T    C        0      0        2 
  20 chr20_31544642     ZHar    T    C        0      0        2 
  20 chr20_31544642   Sample    T    C        0      0        2 
  20 chr20_31545329     AAsi    G    A        0      0        2 
  20 chr20_31545329     AKia    G    A        0      0        2 
  20 chr20_31545329     AOna    G    A        0      0        2 
  20 chr20_31545329     ASom    G    A        0      0        2 
  20 chr20_31545329     HCab    G    A        1      2        2 
  20 chr20_31545329     HPrz    G    A        1      2        2 
  20 chr20_31545329     ZBoe    G    A        0      0        2 
  20 chr20_31545329     ZGre    G    A        0      0        2 
  20 chr20_31545329     ZHar    G    A        0      0        2 
  20 chr20_31545329   Sample    G    A        0      0        2 
  20 chr20_31548039     AAsi    A    G        0      0        2 
  20 chr20_31548039     AKia    A    G        0      0        2 
  20 chr20_31548039     AOna    A    G        0      0        2 
  20 chr20_31548039     ASom    A    G      0.5      1        2 
  20 chr20_31548039     HCab    A    G        0      0        2 
  20 chr20_31548039     HPrz    A    G        0      0        2 
  20 chr20_31548039     ZBoe    A    G        0      0        2 
  20 chr20_31548039     ZGre    A    G        0      0        2 
  20 chr20_31548039     ZHar    A    G        0      0        2 
  20 chr20_31548039   Sample    A    G        0      0        2 
  20 chr20_31562639     AAsi    G    A        0      0        2 
  20 chr20_31562639     AKia    G    A        0      0        2 
  20 chr20_31562639     AOna    G    A        0      0        2 
  20 chr20_31562639     ASom    G    A        0      0        2 
  20 chr20_31562639     HCab    G    A        1      2        2 
  20 chr20_31562639     HPrz    G    A        1      2        2 
  20 chr20_31562639     ZBoe    G    A        0      0        2 
  20 chr20_31562639     ZGre    G    A        0      0        2 
  20 chr20_31562639     ZHar    G    A        0      0        2 
  20 chr20_31562639   Sample    G    A        0      0        2 
  20 chr20_31568251     AAsi    T    C        0      0        2 
  20 chr20_31568251     AKia    T    C        0      0        2 
  20 chr20_31568251     AOna    T    C        0      0        2 
  20 chr20_31568251     ASom    T    C        0      0        2 
  20 chr20_31568251     HCab    T    C      0.5      1        2 
  20 chr20_31568251     HPrz    T    C        0      0        2 
  20 chr20_31568251     ZBoe    T    C        0      0        2 
  20 chr20_31568251     ZGre    T    C        0      0        2 
  20 chr20_31568251     ZHar    T    C        0      0        2 
  20 chr20_31568251   Sample    T    C        0      0        2 
  20 chr20_31574049     AAsi    T    C        0      0        2 
  20 chr20_31574049     AKia    T    C        0      0        2 
  20 chr20_31574049     AOna    T    C        0      0        2 
  20 chr20_31574049     ASom    T    C        0      0        2 
  20 chr20_31574049     HCab    T    C        0      0        2 
  20 chr20_31574049     HPrz    T    C        0      0        2 
  20 chr20_31574049     ZBoe    T    C        1      2        2 
  20 chr20_31574049     ZGre    T    C        1      2        2 
  20 chr20_31574049     ZHar    T    C        1      2        2 
  20 chr20_31574049   Sample    T    C        0      0        2 
  20 chr20_31576029     AAsi    G    A        0      0        2 
  20 chr20_31576029     AKia    G    A        0      0        2 
  20 chr20_31576029     AOna    G    A        0      0        2 
  20 chr20_31576029     ASom    G    A        0      0        2 
  20 chr20_31576029     HCab    G    A        0      0        2 
  20 chr20_31576029     HPrz    G    A        0      0        2 
  20 chr20_31576029     ZBoe    G    A      0.5      1        2 
  20 chr20_31576029     ZGre    G    A        0      0        2 
  20 chr20_31576029     ZHar    G    A        0      0        2 
  20 chr20_31576029   Sample    G    A        0      0        2 
  20 chr20_31577077     AAsi    T    C        0      0        2 
  20 chr20_31577077     AKia    T    C        0      0        2 
  20 chr20_31577077     AOna    T    C        0      0        2 
  20 chr20_31577077     ASom    T    C        0      0        2 
  20 chr20_31577077     HCab    T    C        0      0        2 
  20 chr20_31577077     HPrz    T    C        0      0        2 
  20 chr20_31577077     ZBoe    T    C      0.5      1        2 
  20 chr20_31577077     ZGre    T    C        0      0        2 
  20 chr20_31577077     ZHar    T    C        0      0        2 
  20 chr20_31577077   Sample    T    C        0      0        2 
  20 chr20_31582095     AAsi    C    T        0      0        2 
  20 chr20_31582095     AKia    C    T        0      0        2 
  20 chr20_31582095     AOna    C    T        0      0        2 
  20 chr20_31582095     ASom    C    T        0      0        2 
  20 chr20_31582095     HCab    C    T      0.5      1        2 
  20 chr20_31582095     HPrz    C    T      0.5      1        2 
  20 chr20_31582095     ZBoe    C    T        0      0        2 
  20 chr20_31582095     ZGre    C    T        0      0        2 
  20 chr20_31582095     ZHar    C    T        0      0        2 
  20 chr20_31582095   Sample    C    T        0      0        2 
  20 chr20_31582618     AAsi    A    G        0      0        2 
  20 chr20_31582618     AKia    A    G        0      0        2 
  20 chr20_31582618     AOna    A    G        0      0        2 
  20 chr20_31582618     ASom    A    G        0      0        2 
  20 chr20_31582618     HCab    A    G        1      2        2 
  20 chr20_31582618     HPrz    A    G        1      2        2 
  20 chr20_31582618     ZBoe    A    G        0      0        2 
  20 chr20_31582618     ZGre    A    G        0      0        2 
  20 chr20_31582618     ZHar    A    G        0      0        2 
  20 chr20_31582618   Sample    A    G        0      0        2 
  20 chr20_31583338     AAsi    T    G        0      0        2 
  20 chr20_31583338     AKia    T    G        0      0        2 
  20 chr20_31583338     AOna    T    G        0      0        2 
  20 chr20_31583338     ASom    T    G        0      0        2 
  20 chr20_31583338     HCab    T    G        0      0        2 
  20 chr20_31583338     HPrz    T    G        0      0        2 
  20 chr20_31583338     ZBoe    T    G        0      0        2 
  20 chr20_31583338     ZGre    T    G        0      0        2 
  20 chr20_31583338     ZHar    T    G        1      2        2 
  20 chr20_31583338   Sample    T    G        0      0        2 
  20 chr20_31592313     AAsi    A    C        0      0        2 
  20 chr20_31592313     AKia    A    C        0      0        2 
  20 chr20_31592313     AOna    A    C        0      0        2 
  20 chr20_31592313     ASom    A    C        0      0        2 
  20 chr20_31592313     HCab    A    C        1      2        2 
  20 chr20_31592313     HPrz    A    C        1      2        2 
  20 chr20_31592313     ZBoe    A    C        0      0        2 
  20 chr20_31592313     ZGre    A    C        0      0        2 
  20 chr20_31592313     ZHar    A    C        0      0        2 
  20 chr20_31592313   Sample    A    C        0      0        2 
  20 chr20_31598897     AAsi    T    C        0      0        2 
  20 chr20_31598897     AKia    T    C        1      2        2 
  20 chr20_31598897     AOna    T    C        1      2        2 
  20 chr20_31598897     ASom    T    C        0      0        2 
  20 chr20_31598897     HCab    T    C        0      0        2 
  20 chr20_31598897     HPrz    T    C        0      0        2 
  20 chr20_31598897     ZBoe    T    C        0      0        2 
  20 chr20_31598897     ZGre    T    C        0      0        2 
  20 chr20_31598897     ZHar    T    C        0      0        2 
  20 chr20_31598897   Sample    T    C        0      0        2 
  20 chr20_31600267     AAsi    G    T        0      0        2 
  20 chr20_31600267     AKia    G    T        0      0        2 
  20 chr20_31600267     AOna    G    T        0      0        2 
  20 chr20_31600267     ASom    G    T        0      0        2 
  20 chr20_31600267     HCab    G    T        1      2        2 
  20 chr20_31600267     HPrz    G    T        1      2        2 
  20 chr20_31600267     ZBoe    G    T        0      0        2 
  20 chr20_31600267     ZGre    G    T        0      0        2 
  20 chr20_31600267     ZHar    G    T        0      0        2 
  20 chr20_31600267   Sample    G    T        0      0        2 
  20 chr20_31605867     AAsi    G    C        0      0        2 
  20 chr20_31605867     AKia    G    C        0      0        2 
  20 chr20_31605867     AOna    G    C        0      0        2 
  20 chr20_31605867     ASom    G    C        0      0        2 
  20 chr20_31605867     HCab    G    C        1      2        2 
  20 chr20_31605867     HPrz    G    C        1      2        2 
  20 chr20_31605867     ZBoe    G    C        0      0        2 
  20 chr20_31605867     ZGre    G    C        0      0        2 
  20 chr20_31605867     ZHar    G    C        0      0        2 
  20 chr20_31605867   Sample    G    C        0      0        2 
  20 chr20_31614463     AAsi    T    C        0      0        2 
  20 chr20_31614463     AKia    T    C        0      0        2 
  20 chr20_31614463     AOna    T    C        0      0        2 
  20 chr20_31614463     ASom    T    C        0      0        2 
  20 chr20_31614463     HCab    T    C        1      2        2 
  20 chr20_31614463     HPrz    T    C        1      2        2 
  20 chr20_31614463     ZBoe    T    C        0      0        2 
  20 chr20_31614463     ZGre    T    C        0      0        2 
  20 chr20_31614463     ZHar    T    C        0      0        2 
  20 chr20_31614463   Sample    T    C        0      0        2 
  20 chr20_31616038     AAsi    A    G        0      0        2 
  20 chr20_31616038     AKia    A    G        0      0        2 
  20 chr20_31616038     AOna    A    G        0      0        2 
  20 chr20_31616038     ASom    A    G        0      0        2 
  20 chr20_31616038     HCab    A    G        0      0        2 
  20 chr20_31616038     HPrz    A    G        0      0        2 
  20 chr20_31616038     ZBoe    A    G        0      0        2 
  20 chr20_31616038     ZGre    A    G        0      0        2 
  20 chr20_31616038     ZHar    A    G        1      2        2 
  20 chr20_31616038   Sample    A    G        0      0        2 
  20 chr20_31631728     AAsi    C    T        0      0        2 
  20 chr20_31631728     AKia    C    T        0      0        2 
  20 chr20_31631728     AOna    C    T        0      0        2 
  20 chr20_31631728     ASom    C    T        0      0        2 
  20 chr20_31631728     HCab    C    T        1      2        2 
  20 chr20_31631728     HPrz    C    T      0.5      1        2 
  20 chr20_31631728     ZBoe    C    T        0      0        2 
  20 chr20_31631728     ZGre    C    T        0      0        2 
  20 chr20_31631728     ZHar    C    T        0      0        2 
  20 chr20_31631728   Sample    C    T        0      0        2 
  20 chr20_31635241     AAsi    G    C        0      0        2 
  20 chr20_31635241     AKia    G    C        0      0        2 
  20 chr20_31635241     AOna    G    C        0      0        2 
  20 chr20_31635241     ASom    G    C        0      0        2 
  20 chr20_31635241     HCab    G    C        1      2        2 
  20 chr20_31635241     HPrz    G    C        1      2        2 
  20 chr20_31635241     ZBoe    G    C        0      0        2 
  20 chr20_31635241     ZGre    G    C        0      0        2 
  20 chr20_31635241     ZHar    G    C        0      0        2 
  20 chr20_31635241   Sample    G    C        0      0        2 
  20 chr20_31641018     AAsi    T    C        0      0        2 
  20 chr20_31641018     AKia    T    C        0      0        2 
  20 chr20_31641018     AOna    T    C        0      0        2 
  20 chr20_31641018     ASom    T    C        0      0        2 
  20 chr20_31641018     HCab    T    C        0      0        2 
  20 chr20_31641018     HPrz    T    C        0      0        2 
  20 chr20_31641018     ZBoe    T    C      0.5      1        2 
  20 chr20_31641018     ZGre    T    C        0      0        2 
  20 chr20_31641018     ZHar    T    C        0      0        2 
  20 chr20_31641018   Sample    T    C        0      0        2 
  20 chr20_31644587     AAsi    T    C        1      2        2 
  20 chr20_31644587     AKia    T    C        0      0        2 
  20 chr20_31644587     AOna    T    C        0      0        2 
  20 chr20_31644587     ASom    T    C        1      2        2 
  20 chr20_31644587     HCab    T    C        0      0        2 
  20 chr20_31644587     HPrz    T    C        0      0        2 
  20 chr20_31644587     ZBoe    T    C        0      0        2 
  20 chr20_31644587     ZGre    T    C        0      0        2 
  20 chr20_31644587     ZHar    T    C        0      0        2 
  20 chr20_31644587   Sample    T    C        1      2        2 
  20 chr20_31647476     AAsi    T    C        1      2        2 
  20 chr20_31647476     AKia    T    C        0      0        2 
  20 chr20_31647476     AOna    T    C        0      0        2 
  20 chr20_31647476     ASom    T    C      0.5      1        2 
  20 chr20_31647476     HCab    T    C        0      0        2 
  20 chr20_31647476     HPrz    T    C        0      0        2 
  20 chr20_31647476     ZBoe    T    C        0      0        2 
  20 chr20_31647476     ZGre    T    C        0      0        2 
  20 chr20_31647476     ZHar    T    C        0      0        2 
  20 chr20_31647476   Sample    T    C        0      0        2 
  20 chr20_31651085     AAsi    G    T        1      2        2 
  20 chr20_31651085     AKia    G    T        0      0        2 
  20 chr20_31651085     AOna    G    T        0      0        2 
  20 chr20_31651085     ASom    G    T        1      2        2 
  20 chr20_31651085     HCab    G    T        1      2        2 
  20 chr20_31651085     HPrz    G    T        1      2        2 
  20 chr20_31651085     ZBoe    G    T        0      0        2 
  20 chr20_31651085     ZGre    G    T        0      0        2 
  20 chr20_31651085     ZHar    G    T        0      0        2 
  20 chr20_31651085   Sample    G    T        1      2        2 
  20 chr20_31654674     AAsi    C    A        0      0        2 
  20 chr20_31654674     AKia    C    A      0.5      1        2 
  20 chr20_31654674     AOna    C    A        0      0        2 
  20 chr20_31654674     ASom    C    A        0      0        2 
  20 chr20_31654674     HCab    C    A        0      0        2 
  20 chr20_31654674     HPrz    C    A        0      0        2 
  20 chr20_31654674     ZBoe    C    A        0      0        2 
  20 chr20_31654674     ZGre    C    A        0      0        2 
  20 chr20_31654674     ZHar    C    A        0      0        2 
  20 chr20_31654674   Sample    C    A        0      0        2 
  20 chr20_31664623     AAsi    G    C        0      0        2 
  20 chr20_31664623     AKia    G    C      0.5      1        2 
  20 chr20_31664623     AOna    G    C        0      0        2 
  20 chr20_31664623     ASom    G    C        0      0        2 
  20 chr20_31664623     HCab    G    C        0      0        2 
  20 chr20_31664623     HPrz    G    C        0      0        2 
  20 chr20_31664623     ZBoe    G    C        0      0        2 
  20 chr20_31664623     ZGre    G    C        0      0        2 
  20 chr20_31664623     ZHar    G    C        0      0        2 
  20 chr20_31664623   Sample    G    C        0      0        2 
  20 chr20_31665283     AAsi    T    G        0      0        2 
  20 chr20_31665283     AKia    T    G        0      0        2 
  20 chr20_31665283     AOna    T    G        0      0        2 
  20 chr20_31665283     ASom    T    G        0      0        2 
  20 chr20_31665283     HCab    T    G        0      0        2 
  20 chr20_31665283     HPrz    T    G        0      0        2 
  20 chr20_31665283     ZBoe    T    G      0.5      1        2 
  20 chr20_31665283     ZGre    T    G        0      0        2 
  20 chr20_31665283     ZHar    T    G        0      0        2 
  20 chr20_31665283   Sample    T    G        0      0        2 
  20 chr20_31665910     AAsi    A    G        0      0        2 
  20 chr20_31665910     AKia    A    G        0      0        2 
  20 chr20_31665910     AOna    A    G        0      0        2 
  20 chr20_31665910     ASom    A    G        0      0        2 
  20 chr20_31665910     HCab    A    G        1      2        2 
  20 chr20_31665910     HPrz    A    G        1      2        2 
  20 chr20_31665910     ZBoe    A    G        0      0        2 
  20 chr20_31665910     ZGre    A    G        0      0        2 
  20 chr20_31665910     ZHar    A    G        0      0        2 
  20 chr20_31665910   Sample    A    G        0      0        2 
  20 chr20_31667928     AAsi    C    A        0      0        2 
  20 chr20_31667928     AKia    C    A        0      0        2 
  20 chr20_31667928     AOna    C    A        0      0        2 
  20 chr20_31667928     ASom    C    A        0      0        2 
  20 chr20_31667928     HCab    C    A        1      2        2 
  20 chr20_31667928     HPrz    C    A        1      2        2 
  20 chr20_31667928     ZBoe    C    A        0      0        2 
  20 chr20_31667928     ZGre    C    A        0      0        2 
  20 chr20_31667928     ZHar    C    A        0      0        2 
  20 chr20_31667928   Sample    C    A        0      0        2 
  20 chr20_31680841     AAsi    T    C        0      0        2 
  20 chr20_31680841     AKia    T    C        0      0        2 
  20 chr20_31680841     AOna    T    C        0      0        2 
  20 chr20_31680841     ASom    T    C        0      0        2 
  20 chr20_31680841     HCab    T    C        0      0        2 
  20 chr20_31680841     HPrz    T    C        0      0        2 
  20 chr20_31680841     ZBoe    T    C      0.5      1        2 
  20 chr20_31680841     ZGre    T    C        1      2        2 
  20 chr20_31680841     ZHar    T    C        0      0        2 
  20 chr20_31680841   Sample    T    C        0      0        2 
  20 chr20_31681301     AAsi    A    G        0      0        2 
  20 chr20_31681301     AKia    A    G      0.5      1        2 
  20 chr20_31681301     AOna    A    G        0      0        2 
  20 chr20_31681301     ASom    A    G        0      0        2 
  20 chr20_31681301     HCab    A    G        0      0        2 
  20 chr20_31681301     HPrz    A    G        0      0        2 
  20 chr20_31681301     ZBoe    A    G        0      0        2 
  20 chr20_31681301     ZGre    A    G        0      0        2 
  20 chr20_31681301     ZHar    A    G        0      0        2 
  20 chr20_31681301   Sample    A    G        0      0        2 
  20 chr20_31685260     AAsi    C    G        0      0        2 
  20 chr20_31685260     AKia    C    G        0      0        2 
  20 chr20_31685260     AOna    C    G        0      0        2 
  20 chr20_31685260     ASom    C    G        0      0        2 
  20 chr20_31685260     HCab    C    G      0.5      1        2 
  20 chr20_31685260     HPrz    C    G        0      0        2 
  20 chr20_31685260     ZBoe    C    G        0      0        2 
  20 chr20_31685260     ZGre    C    G        0      0        2 
  20 chr20_31685260     ZHar    C    G        0      0        2 
  20 chr20_31685260   Sample    C    G        0      0        2 
  20 chr20_31686161     AAsi    T    C        0      0        2 
  20 chr20_31686161     AKia    T    C        0      0        2 
  20 chr20_31686161     AOna    T    C        0      0        2 
  20 chr20_31686161     ASom    T    C        0      0        2 
  20 chr20_31686161     HCab    T    C        0      0        2 
  20 chr20_31686161     HPrz    T    C        0      0        2 
  20 chr20_31686161     ZBoe    T    C      0.5      1        2 
  20 chr20_31686161     ZGre    T    C        1      2        2 
  20 chr20_31686161     ZHar    T    C        0      0        2 
  20 chr20_31686161   Sample    T    C        0      0        2 
  20 chr20_31689558     AAsi    G    C        0      0        2 
  20 chr20_31689558     AKia    G    C        0      0        2 
  20 chr20_31689558     AOna    G    C        0      0        2 
  20 chr20_31689558     ASom    G    C        0      0        2 
  20 chr20_31689558     HCab    G    C        1      2        2 
  20 chr20_31689558     HPrz    G    C        1      2        2 
  20 chr20_31689558     ZBoe    G    C        0      0        2 
  20 chr20_31689558     ZGre    G    C        0      0        2 
  20 chr20_31689558     ZHar    G    C        0      0        2 
  20 chr20_31689558   Sample    G    C        0      0        2 
  20 chr20_31690068     AAsi    G    A        0      0        2 
  20 chr20_31690068     AKia    G    A        0      0        2 
  20 chr20_31690068     AOna    G    A        0      0        2 
  20 chr20_31690068     ASom    G    A        0      0        2 
  20 chr20_31690068     HCab    G    A        0      0        2 
  20 chr20_31690068     HPrz    G    A        0      0        2 
  20 chr20_31690068     ZBoe    G    A      0.5      1        2 
  20 chr20_31690068     ZGre    G    A        1      2        2 
  20 chr20_31690068     ZHar    G    A        0      0        2 
  20 chr20_31690068   Sample    G    A        0      0        2 
  20 chr20_31695573     AAsi    C    A        1      2        2 
  20 chr20_31695573     AKia    C    A        0      0        2 
  20 chr20_31695573     AOna    C    A        0      0        2 
  20 chr20_31695573     ASom    C    A        1      2        2 
  20 chr20_31695573     HCab    C    A        0      0        2 
  20 chr20_31695573     HPrz    C    A        0      0        2 
  20 chr20_31695573     ZBoe    C    A        0      0        2 
  20 chr20_31695573     ZGre    C    A        0      0        2 
  20 chr20_31695573     ZHar    C    A        0      0        2 
  20 chr20_31695573   Sample    C    A        1      2        2 
  20 chr20_31698092     AAsi    T    C        0      0        2 
  20 chr20_31698092     AKia    T    C        0      0        2 
  20 chr20_31698092     AOna    T    C        0      0        2 
  20 chr20_31698092     ASom    T    C        0      0        2 
  20 chr20_31698092     HCab    T    C      0.5      1        2 
  20 chr20_31698092     HPrz    T    C      0.5      1        2 
  20 chr20_31698092     ZBoe    T    C        0      0        2 
  20 chr20_31698092     ZGre    T    C        0      0        2 
  20 chr20_31698092     ZHar    T    C        0      0        2 
  20 chr20_31698092   Sample    T    C        0      0        2 
  20 chr20_31701281     AAsi    G    C        0      0        2 
  20 chr20_31701281     AKia    G    C        0      0        2 
  20 chr20_31701281     AOna    G    C        0      0        2 
  20 chr20_31701281     ASom    G    C        0      0        2 
  20 chr20_31701281     HCab    G    C        1      2        2 
  20 chr20_31701281     HPrz    G    C        1      2        2 
  20 chr20_31701281     ZBoe    G    C        0      0        2 
  20 chr20_31701281     ZGre    G    C        0      0        2 
  20 chr20_31701281     ZHar    G    C        0      0        2 
  20 chr20_31701281   Sample    G    C        0      0        2 
  20 chr20_31702747     AAsi    G    C        0      0        2 
  20 chr20_31702747     AKia    G    C        0      0        2 
  20 chr20_31702747     AOna    G    C        0      0        2 
  20 chr20_31702747     ASom    G    C      0.5      1        2 
  20 chr20_31702747     HCab    G    C        0      0        2 
  20 chr20_31702747     HPrz    G    C        0      0        2 
  20 chr20_31702747     ZBoe    G    C        0      0        2 
  20 chr20_31702747     ZGre    G    C        0      0        2 
  20 chr20_31702747     ZHar    G    C        0      0        2 
  20 chr20_31702747   Sample    G    C        0      0        2 
  20 chr20_31703490     AAsi    A    G        0      0        2 
  20 chr20_31703490     AKia    A    G      0.5      1        2 
  20 chr20_31703490     AOna    A    G        0      0        2 
  20 chr20_31703490     ASom    A    G        0      0        2 
  20 chr20_31703490     HCab    A    G        0      0        2 
  20 chr20_31703490     HPrz    A    G        0      0        2 
  20 chr20_31703490     ZBoe    A    G        0      0        2 
  20 chr20_31703490     ZGre    A    G        0      0        2 
  20 chr20_31703490     ZHar    A    G        0      0        2 
  20 chr20_31703490   Sample    A    G        0      0        2 
  20 chr20_31708946     AAsi    G    C        0      0        2 
  20 chr20_31708946     AKia    G    C        0      0        2 
  20 chr20_31708946     AOna    G    C        0      0        2 
  20 chr20_31708946     ASom    G    C        0      0        2 
  20 chr20_31708946     HCab    G    C      0.5      1        2 
  20 chr20_31708946     HPrz    G    C        0      0        2 
  20 chr20_31708946     ZBoe    G    C        0      0        2 
  20 chr20_31708946     ZGre    G    C        0      0        2 
  20 chr20_31708946     ZHar    G    C        0      0        2 
  20 chr20_31708946   Sample    G    C        0      0        2 
  20 chr20_31713816     AAsi    A    G        0      0        2 
  20 chr20_31713816     AKia    A    G        0      0        2 
  20 chr20_31713816     AOna    A    G        0      0        2 
  20 chr20_31713816     ASom    A    G        0      0        2 
  20 chr20_31713816     HCab    A    G        1      2        2 
  20 chr20_31713816     HPrz    A    G        1      2        2 
  20 chr20_31713816     ZBoe    A    G        0      0        2 
  20 chr20_31713816     ZGre    A    G        0      0        2 
  20 chr20_31713816     ZHar    A    G        0      0        2 
  20 chr20_31713816   Sample    A    G        0      0        2 
  20 chr20_31720010     AAsi    A    G        0      0        2 
  20 chr20_31720010     AKia    A    G        0      0        2 
  20 chr20_31720010     AOna    A    G        0      0        2 
  20 chr20_31720010     ASom    A    G        0      0        2 
  20 chr20_31720010     HCab    A    G      0.5      1        2 
  20 chr20_31720010     HPrz    A    G        0      0        2 
  20 chr20_31720010     ZBoe    A    G        0      0        2 
  20 chr20_31720010     ZGre    A    G        0      0        2 
  20 chr20_31720010     ZHar    A    G        0      0        2 
  20 chr20_31720010   Sample    A    G        0      0        2 
  20 chr20_31724661     AAsi    A    G        0      0        2 
  20 chr20_31724661     AKia    A    G        0      0        2 
  20 chr20_31724661     AOna    A    G        0      0        2 
  20 chr20_31724661     ASom    A    G        0      0        2 
  20 chr20_31724661     HCab    A    G        0      0        2 
  20 chr20_31724661     HPrz    A    G        0      0        2 
  20 chr20_31724661     ZBoe    A    G        0      0        2 
  20 chr20_31724661     ZGre    A    G        1      2        2 
  20 chr20_31724661     ZHar    A    G        0      0        2 
  20 chr20_31724661   Sample    A    G        0      0        2 
  20 chr20_31729055     AAsi    G    C        0      0        2 
  20 chr20_31729055     AKia    G    C        0      0        2 
  20 chr20_31729055     AOna    G    C        0      0        2 
  20 chr20_31729055     ASom    G    C        0      0        2 
  20 chr20_31729055     HCab    G    C        0      0        2 
  20 chr20_31729055     HPrz    G    C      0.5      1        2 
  20 chr20_31729055     ZBoe    G    C        0      0        2 
  20 chr20_31729055     ZGre    G    C        0      0        2 
  20 chr20_31729055     ZHar    G    C        0      0        2 
  20 chr20_31729055   Sample    G    C        0      0        2 
  20 chr20_31730324     AAsi    A    G        0      0        2 
  20 chr20_31730324     AKia    A    G        0      0        2 
  20 chr20_31730324     AOna    A    G        0      0        2 
  20 chr20_31730324     ASom    A    G        0      0        2 
  20 chr20_31730324     HCab    A    G        0      0        2 
  20 chr20_31730324     HPrz    A    G        0      0        2 
  20 chr20_31730324     ZBoe    A    G      0.5      1        2 
  20 chr20_31730324     ZGre    A    G        0      0        2 
  20 chr20_31730324     ZHar    A    G        0      0        2 
  20 chr20_31730324   Sample    A    G        0      0        2 
  20 chr20_31731473     AAsi    A    G        0      0        2 
  20 chr20_31731473     AKia    A    G        1      2        2 
  20 chr20_31731473     AOna    A    G        1      2        2 
  20 chr20_31731473     ASom    A    G        0      0        2 
  20 chr20_31731473     HCab    A    G        0      0        2 
  20 chr20_31731473     HPrz    A    G        0      0        2 
  20 chr20_31731473     ZBoe    A    G        0      0        2 
  20 chr20_31731473     ZGre    A    G        0      0        2 
  20 chr20_31731473     ZHar    A    G        0      0        2 
  20 chr20_31731473   Sample    A    G        0      0        2 
  20 chr20_31732238     AAsi    G    T        0      0        2 
  20 chr20_31732238     AKia    G    T        0      0        2 
  20 chr20_31732238     AOna    G    T        0      0        2 
  20 chr20_31732238     ASom    G    T        0      0        2 
  20 chr20_31732238     HCab    G    T        0      0        2 
  20 chr20_31732238     HPrz    G    T        0      0        2 
  20 chr20_31732238     ZBoe    G    T        0      0        2 
  20 chr20_31732238     ZGre    G    T        1      2        2 
  20 chr20_31732238     ZHar    G    T        0      0        2 
  20 chr20_31732238   Sample    G    T        0      0        2 
  20 chr20_31738659     AAsi    T    C        0      0        2 
  20 chr20_31738659     AKia    T    C        0      0        2 
  20 chr20_31738659     AOna    T    C        0      0        2 
  20 chr20_31738659     ASom    T    C        0      0        2 
  20 chr20_31738659     HCab    T    C        0      0        2 
  20 chr20_31738659     HPrz    T    C        0      0        2 
  20 chr20_31738659     ZBoe    T    C        0      0        2 
  20 chr20_31738659     ZGre    T    C        1      2        2 
  20 chr20_31738659     ZHar    T    C        0      0        2 
  20 chr20_31738659   Sample    T    C        0      0        2 
  20 chr20_31757326     AAsi    T    C        0      0        2 
  20 chr20_31757326     AKia    T    C      0.5      1        2 
  20 chr20_31757326     AOna    T    C        1      2        2 
  20 chr20_31757326     ASom    T    C        0      0        2 
  20 chr20_31757326     HCab    T    C        0      0        2 
  20 chr20_31757326     HPrz    T    C        0      0        2 
  20 chr20_31757326     ZBoe    T    C        0      0        2 
  20 chr20_31757326     ZGre    T    C        0      0        2 
  20 chr20_31757326     ZHar    T    C        0      0        2 
  20 chr20_31757326   Sample    T    C        0      0        2 
  20 chr20_31762236     AAsi    A    G        0      0        2 
  20 chr20_31762236     AKia    A    G        0      0        2 
  20 chr20_31762236     AOna    A    G        0      0        2 
  20 chr20_31762236     ASom    A    G        0      0        2 
  20 chr20_31762236     HCab    A    G        1      2        2 
  20 chr20_31762236     HPrz    A    G        1      2        2 
  20 chr20_31762236     ZBoe    A    G        0      0        2 
  20 chr20_31762236     ZGre    A    G        0      0        2 
  20 chr20_31762236     ZHar    A    G        0      0        2 
  20 chr20_31762236   Sample    A    G        0      0        2 
  20 chr20_31766597     AAsi    C    T        0      0        2 
  20 chr20_31766597     AKia    C    T        0      0        2 
  20 chr20_31766597     AOna    C    T        0      0        2 
  20 chr20_31766597     ASom    C    T        0      0        2 
  20 chr20_31766597     HCab    C    T        0      0        2 
  20 chr20_31766597     HPrz    C    T        0      0        2 
  20 chr20_31766597     ZBoe    C    T        0      0        2 
  20 chr20_31766597     ZGre    C    T        1      2        2 
  20 chr20_31766597     ZHar    C    T        0      0        2 
  20 chr20_31766597   Sample    C    T        0      0        2 
  20 chr20_31774830     AAsi    T    C        0      0        2 
  20 chr20_31774830     AKia    T    C        0      0        2 
  20 chr20_31774830     AOna    T    C        0      0        2 
  20 chr20_31774830     ASom    T    C        0      0        2 
  20 chr20_31774830     HCab    T    C        0      0        2 
  20 chr20_31774830     HPrz    T    C        0      0        2 
  20 chr20_31774830     ZBoe    T    C        0      0        2 
  20 chr20_31774830     ZGre    T    C        0      0        2 
  20 chr20_31774830     ZHar    T    C        1      2        2 
  20 chr20_31774830   Sample    T    C        0      0        2 
  20 chr20_31776232     AAsi    T    C        1      2        2 
  20 chr20_31776232     AKia    T    C        0      0        2 
  20 chr20_31776232     AOna    T    C        0      0        2 
  20 chr20_31776232     ASom    T    C        1      2        2 
  20 chr20_31776232     HCab    T    C        0      0        2 
  20 chr20_31776232     HPrz    T    C        0      0        2 
  20 chr20_31776232     ZBoe    T    C        0      0        2 
  20 chr20_31776232     ZGre    T    C        0      0        2 
  20 chr20_31776232     ZHar    T    C        0      0        2 
  20 chr20_31776232   Sample    T    C        1      2        2 
  20 chr20_31776961     AAsi    T    C        0      0        2 
  20 chr20_31776961     AKia    T    C      0.5      1        2 
  20 chr20_31776961     AOna    T    C        0      0        2 
  20 chr20_31776961     ASom    T    C        0      0        2 
  20 chr20_31776961     HCab    T    C        0      0        2 
  20 chr20_31776961     HPrz    T    C        0      0        2 
  20 chr20_31776961     ZBoe    T    C        0      0        2 
  20 chr20_31776961     ZGre    T    C        0      0        2 
  20 chr20_31776961     ZHar    T    C        0      0        2 
  20 chr20_31776961   Sample    T    C        1      2        2 
  20 chr20_31779479     AAsi    C    T        0      0        2 
  20 chr20_31779479     AKia    C    T        0      0        2 
  20 chr20_31779479     AOna    C    T        0      0        2 
  20 chr20_31779479     ASom    C    T        0      0        2 
  20 chr20_31779479     HCab    C    T        1      2        2 
  20 chr20_31779479     HPrz    C    T        1      2        2 
  20 chr20_31779479     ZBoe    C    T        0      0        2 
  20 chr20_31779479     ZGre    C    T        0      0        2 
  20 chr20_31779479     ZHar    C    T        0      0        2 
  20 chr20_31779479   Sample    C    T        0      0        2 
  20 chr20_31793808     AAsi    G    T        0      0        2 
  20 chr20_31793808     AKia    G    T        0      0        2 
  20 chr20_31793808     AOna    G    T        0      0        2 
  20 chr20_31793808     ASom    G    T        0      0        2 
  20 chr20_31793808     HCab    G    T        0      0        2 
  20 chr20_31793808     HPrz    G    T        0      0        2 
  20 chr20_31793808     ZBoe    G    T      0.5      1        2 
  20 chr20_31793808     ZGre    G    T        0      0        2 
  20 chr20_31793808     ZHar    G    T        0      0        2 
  20 chr20_31793808   Sample    G    T        0      0        2 
  20 chr20_31803831     AAsi    C    A        0      0        2 
  20 chr20_31803831     AKia    C    A        0      0        2 
  20 chr20_31803831     AOna    C    A        0      0        2 
  20 chr20_31803831     ASom    C    A        0      0        2 
  20 chr20_31803831     HCab    C    A        1      2        2 
  20 chr20_31803831     HPrz    C    A        0      0        2 
  20 chr20_31803831     ZBoe    C    A        0      0        2 
  20 chr20_31803831     ZGre    C    A        0      0        2 
  20 chr20_31803831     ZHar    C    A        0      0        2 
  20 chr20_31803831   Sample    C    A        0      0        2 
  20 chr20_31806731     AAsi    C    A        0      0        2 
  20 chr20_31806731     AKia    C    A        0      0        2 
  20 chr20_31806731     AOna    C    A        0      0        2 
  20 chr20_31806731     ASom    C    A        0      0        2 
  20 chr20_31806731     HCab    C    A        1      2        2 
  20 chr20_31806731     HPrz    C    A        1      2        2 
  20 chr20_31806731     ZBoe    C    A        0      0        2 
  20 chr20_31806731     ZGre    C    A        0      0        2 
  20 chr20_31806731     ZHar    C    A        0      0        2 
  20 chr20_31806731   Sample    C    A        0      0        2 
  20 chr20_31808380     AAsi    T    C        0      0        2 
  20 chr20_31808380     AKia    T    C        0      0        2 
  20 chr20_31808380     AOna    T    C        0      0        2 
  20 chr20_31808380     ASom    T    C        0      0        2 
  20 chr20_31808380     HCab    T    C        0      0        2 
  20 chr20_31808380     HPrz    T    C        0      0        2 
  20 chr20_31808380     ZBoe    T    C      0.5      1        2 
  20 chr20_31808380     ZGre    T    C        0      0        2 
  20 chr20_31808380     ZHar    T    C        0      0        2 
  20 chr20_31808380   Sample    T    C        0      0        2 
  20 chr20_31816961     AAsi    C    T        0      0        2 
  20 chr20_31816961     AKia    C    T        0      0        2 
  20 chr20_31816961     AOna    C    T        0      0        2 
  20 chr20_31816961     ASom    C    T        0      0        2 
  20 chr20_31816961     HCab    C    T      0.5      1        2 
  20 chr20_31816961     HPrz    C    T        0      0        2 
  20 chr20_31816961     ZBoe    C    T        0      0        2 
  20 chr20_31816961     ZGre    C    T        0      0        2 
  20 chr20_31816961     ZHar    C    T        0      0        2 
  20 chr20_31816961   Sample    C    T        0      0        2 
  20 chr20_31817288     AAsi    G    A        0      0        2 
  20 chr20_31817288     AKia    G    A        0      0        2 
  20 chr20_31817288     AOna    G    A        0      0        2 
  20 chr20_31817288     ASom    G    A        0      0        2 
  20 chr20_31817288     HCab    G    A        0      0        2 
  20 chr20_31817288     HPrz    G    A        0      0        2 
  20 chr20_31817288     ZBoe    G    A        1      2        2 
  20 chr20_31817288     ZGre    G    A        0      0        2 
  20 chr20_31817288     ZHar    G    A        0      0        2 
  20 chr20_31817288   Sample    G    A        0      0        2 
  20 chr20_31820154     AAsi    T    G        0      0        2 
  20 chr20_31820154     AKia    T    G        0      0        2 
  20 chr20_31820154     AOna    T    G        0      0        2 
  20 chr20_31820154     ASom    T    G        0      0        2 
  20 chr20_31820154     HCab    T    G        0      0        2 
  20 chr20_31820154     HPrz    T    G      0.5      1        2 
  20 chr20_31820154     ZBoe    T    G        0      0        2 
  20 chr20_31820154     ZGre    T    G        0      0        2 
  20 chr20_31820154     ZHar    T    G        0      0        2 
  20 chr20_31820154   Sample    T    G        0      0        2 
  20 chr20_31821754     AAsi    G    C        1      2        2 
  20 chr20_31821754     AKia    G    C        0      0        2 
  20 chr20_31821754     AOna    G    C        0      0        2 
  20 chr20_31821754     ASom    G    C        1      2        2 
  20 chr20_31821754     HCab    G    C        0      0        2 
  20 chr20_31821754     HPrz    G    C        0      0        2 
  20 chr20_31821754     ZBoe    G    C        0      0        2 
  20 chr20_31821754     ZGre    G    C        0      0        2 
  20 chr20_31821754     ZHar    G    C        0      0        2 
  20 chr20_31821754   Sample    G    C        1      2        2 
  20 chr20_31828354     AAsi    A    G        0      0        2 
  20 chr20_31828354     AKia    A    G        1      2        2 
  20 chr20_31828354     AOna    A    G        1      2        2 
  20 chr20_31828354     ASom    A    G        0      0        2 
  20 chr20_31828354     HCab    A    G        0      0        2 
  20 chr20_31828354     HPrz    A    G        0      0        2 
  20 chr20_31828354     ZBoe    A    G        0      0        2 
  20 chr20_31828354     ZGre    A    G        0      0        2 
  20 chr20_31828354     ZHar    A    G        0      0        2 
  20 chr20_31828354   Sample    A    G        0      0        2 
  20 chr20_31830700     AAsi    T    A        0      0        2 
  20 chr20_31830700     AKia    T    A        0      0        2 
  20 chr20_31830700     AOna    T    A        0      0        2 
  20 chr20_31830700     ASom    T    A        0      0        2 
  20 chr20_31830700     HCab    T    A        1      2        2 
  20 chr20_31830700     HPrz    T    A        0      0        2 
  20 chr20_31830700     ZBoe    T    A        0      0        2 
  20 chr20_31830700     ZGre    T    A        0      0        2 
  20 chr20_31830700     ZHar    T    A        0      0        2 
  20 chr20_31830700   Sample    T    A        0      0        2 
  20 chr20_31831051     AAsi    T    C        1      2        2 
  20 chr20_31831051     AKia    T    C        0      0        2 
  20 chr20_31831051     AOna    T    C        0      0        2 
  20 chr20_31831051     ASom    T    C      0.5      1        2 
  20 chr20_31831051     HCab    T    C        0      0        2 
  20 chr20_31831051     HPrz    T    C        0      0        2 
  20 chr20_31831051     ZBoe    T    C        0      0        2 
  20 chr20_31831051     ZGre    T    C        0      0        2 
  20 chr20_31831051     ZHar    T    C        0      0        2 
  20 chr20_31831051   Sample    T    C        0      0        2 
  20 chr20_31833824     AAsi    T    C        1      2        2 
  20 chr20_31833824     AKia    T    C        0      0        2 
  20 chr20_31833824     AOna    T    C        0      0        2 
  20 chr20_31833824     ASom    T    C        1      2        2 
  20 chr20_31833824     HCab    T    C        0      0        2 
  20 chr20_31833824     HPrz    T    C        0      0        2 
  20 chr20_31833824     ZBoe    T    C        0      0        2 
  20 chr20_31833824     ZGre    T    C        0      0        2 
  20 chr20_31833824     ZHar    T    C        0      0        2 
  20 chr20_31833824   Sample    T    C        1      2        2 
  20 chr20_31833907     AAsi    A    G        1      2        2 
  20 chr20_31833907     AKia    A    G        0      0        2 
  20 chr20_31833907     AOna    A    G        0      0        2 
  20 chr20_31833907     ASom    A    G        1      2        2 
  20 chr20_31833907     HCab    A    G        0      0        2 
  20 chr20_31833907     HPrz    A    G        0      0        2 
  20 chr20_31833907     ZBoe    A    G        0      0        2 
  20 chr20_31833907     ZGre    A    G        0      0        2 
  20 chr20_31833907     ZHar    A    G        0      0        2 
  20 chr20_31833907   Sample    A    G        1      2        2 
  20 chr20_31834063     AAsi    A    G        0      0        2 
  20 chr20_31834063     AKia    A    G        0      0        2 
  20 chr20_31834063     AOna    A    G        0      0        2 
  20 chr20_31834063     ASom    A    G        0      0        2 
  20 chr20_31834063     HCab    A    G        0      0        2 
  20 chr20_31834063     HPrz    A    G        0      0        2 
  20 chr20_31834063     ZBoe    A    G        0      0        2 
  20 chr20_31834063     ZGre    A    G        1      2        2 
  20 chr20_31834063     ZHar    A    G        0      0        2 
  20 chr20_31834063   Sample    A    G        0      0        2 
  20 chr20_31834594     AAsi    A    G        0      0        2 
  20 chr20_31834594     AKia    A    G        0      0        2 
  20 chr20_31834594     AOna    A    G        0      0        2 
  20 chr20_31834594     ASom    A    G        0      0        2 
  20 chr20_31834594     HCab    A    G        0      0        2 
  20 chr20_31834594     HPrz    A    G        1      2        2 
  20 chr20_31834594     ZBoe    A    G        0      0        2 
  20 chr20_31834594     ZGre    A    G        0      0        2 
  20 chr20_31834594     ZHar    A    G        0      0        2 
  20 chr20_31834594   Sample    A    G        0      0        2 
  20 chr20_31838653     AAsi    T    C        0      0        2 
  20 chr20_31838653     AKia    T    C        0      0        2 
  20 chr20_31838653     AOna    T    C        0      0        2 
  20 chr20_31838653     ASom    T    C        0      0        2 
  20 chr20_31838653     HCab    T    C        0      0        2 
  20 chr20_31838653     HPrz    T    C        0      0        2 
  20 chr20_31838653     ZBoe    T    C        0      0        2 
  20 chr20_31838653     ZGre    T    C        1      2        2 
  20 chr20_31838653     ZHar    T    C        0      0        2 
  20 chr20_31838653   Sample    T    C        0      0        2 
  20 chr20_31847196     AAsi    T    C        0      0        2 
  20 chr20_31847196     AKia    T    C        0      0        2 
  20 chr20_31847196     AOna    T    C        0      0        2 
  20 chr20_31847196     ASom    T    C        0      0        2 
  20 chr20_31847196     HCab    T    C        0      0        2 
  20 chr20_31847196     HPrz    T    C        0      0        2 
  20 chr20_31847196     ZBoe    T    C        0      0        2 
  20 chr20_31847196     ZGre    T    C        0      0        2 
  20 chr20_31847196     ZHar    T    C      0.5      1        2 
  20 chr20_31847196   Sample    T    C        0      0        2 
  20 chr20_31854985     AAsi    G    A        0      0        2 
  20 chr20_31854985     AKia    G    A        0      0        2 
  20 chr20_31854985     AOna    G    A        0      0        2 
  20 chr20_31854985     ASom    G    A        0      0        2 
  20 chr20_31854985     HCab    G    A      0.5      1        2 
  20 chr20_31854985     HPrz    G    A        0      0        2 
  20 chr20_31854985     ZBoe    G    A        0      0        2 
  20 chr20_31854985     ZGre    G    A        0      0        2 
  20 chr20_31854985     ZHar    G    A        0      0        2 
  20 chr20_31854985   Sample    G    A        0      0        2 
  20 chr20_31860395     AAsi    T    C        0      0        2 
  20 chr20_31860395     AKia    T    C        1      2        2 
  20 chr20_31860395     AOna    T    C        1      2        2 
  20 chr20_31860395     ASom    T    C        0      0        2 
  20 chr20_31860395     HCab    T    C        0      0        2 
  20 chr20_31860395     HPrz    T    C        0      0        2 
  20 chr20_31860395     ZBoe    T    C        0      0        2 
  20 chr20_31860395     ZGre    T    C        0      0        2 
  20 chr20_31860395     ZHar    T    C        0      0        2 
  20 chr20_31860395   Sample    T    C        0      0        2 
  20 chr20_31861831     AAsi    A    G        0      0        2 
  20 chr20_31861831     AKia    A    G        0      0        2 
  20 chr20_31861831     AOna    A    G        0      0        2 
  20 chr20_31861831     ASom    A    G        0      0        2 
  20 chr20_31861831     HCab    A    G        1      2        2 
  20 chr20_31861831     HPrz    A    G        1      2        2 
  20 chr20_31861831     ZBoe    A    G        0      0        2 
  20 chr20_31861831     ZGre    A    G        0      0        2 
  20 chr20_31861831     ZHar    A    G        0      0        2 
  20 chr20_31861831   Sample    A    G        0      0        2 
  20 chr20_31862928     AAsi    C    A        0      0        2 
  20 chr20_31862928     AKia    C    A        0      0        2 
  20 chr20_31862928     AOna    C    A        0      0        2 
  20 chr20_31862928     ASom    C    A        0      0        2 
  20 chr20_31862928     HCab    C    A      0.5      1        2 
  20 chr20_31862928     HPrz    C    A        0      0        2 
  20 chr20_31862928     ZBoe    C    A        0      0        2 
  20 chr20_31862928     ZGre    C    A        0      0        2 
  20 chr20_31862928     ZHar    C    A        0      0        2 
  20 chr20_31862928   Sample    C    A        0      0        2 
  20 chr20_31866028     AAsi    A    G        0      0        2 
  20 chr20_31866028     AKia    A    G        1      2        2 
  20 chr20_31866028     AOna    A    G        1      2        2 
  20 chr20_31866028     ASom    A    G        0      0        2 
  20 chr20_31866028     HCab    A    G        0      0        2 
  20 chr20_31866028     HPrz    A    G        0      0        2 
  20 chr20_31866028     ZBoe    A    G        0      0        2 
  20 chr20_31866028     ZGre    A    G        0      0        2 
  20 chr20_31866028     ZHar    A    G        0      0        2 
  20 chr20_31866028   Sample    A    G        0      0        2 
  20 chr20_31871809     AAsi    G    A        0      0        2 
  20 chr20_31871809     AKia    G    A        0      0        2 
  20 chr20_31871809     AOna    G    A        0      0        2 
  20 chr20_31871809     ASom    G    A        0      0        2 
  20 chr20_31871809     HCab    G    A        0      0        2 
  20 chr20_31871809     HPrz    G    A        0      0        2 
  20 chr20_31871809     ZBoe    G    A        0      0        2 
  20 chr20_31871809     ZGre    G    A        0      0        2 
  20 chr20_31871809     ZHar    G    A      0.5      1        2 
  20 chr20_31871809   Sample    G    A        0      0        2 
  20 chr20_31875324     AAsi    C    T        0      0        2 
  20 chr20_31875324     AKia    C    T        0      0        2 
  20 chr20_31875324     AOna    C    T        0      0        2 
  20 chr20_31875324     ASom    C    T        0      0        2 
  20 chr20_31875324     HCab    C    T        1      2        2 
  20 chr20_31875324     HPrz    C    T      0.5      1        2 
  20 chr20_31875324     ZBoe    C    T        0      0        2 
  20 chr20_31875324     ZGre    C    T        0      0        2 
  20 chr20_31875324     ZHar    C    T        0      0        2 
  20 chr20_31875324   Sample    C    T        0      0        2 
  20 chr20_31875340     AAsi    G    A        0      0        2 
  20 chr20_31875340     AKia    G    A        1      2        2 
  20 chr20_31875340     AOna    G    A        1      2        2 
  20 chr20_31875340     ASom    G    A        0      0        2 
  20 chr20_31875340     HCab    G    A        0      0        2 
  20 chr20_31875340     HPrz    G    A        0      0        2 
  20 chr20_31875340     ZBoe    G    A        0      0        2 
  20 chr20_31875340     ZGre    G    A        0      0        2 
  20 chr20_31875340     ZHar    G    A        0      0        2 
  20 chr20_31875340   Sample    G    A        0      0        2 
  20 chr20_31889049     AAsi    A    G        0      0        2 
  20 chr20_31889049     AKia    A    G      0.5      1        2 
  20 chr20_31889049     AOna    A    G        0      0        2 
  20 chr20_31889049     ASom    A    G        0      0        2 
  20 chr20_31889049     HCab    A    G        0      0        2 
  20 chr20_31889049     HPrz    A    G      0.5      1        2 
  20 chr20_31889049     ZBoe    A    G      0.5      1        2 
  20 chr20_31889049     ZGre    A    G        1      2        2 
  20 chr20_31889049     ZHar    A    G        1      2        2 
  20 chr20_31889049   Sample    A    G        0      0        2 
  20 chr20_31890680     AAsi    G    A        0      0        2 
  20 chr20_31890680     AKia    G    A        0      0        2 
  20 chr20_31890680     AOna    G    A        0      0        2 
  20 chr20_31890680     ASom    G    A        0      0        2 
  20 chr20_31890680     HCab    G    A        0      0        2 
  20 chr20_31890680     HPrz    G    A      0.5      1        2 
  20 chr20_31890680     ZBoe    G    A        0      0        2 
  20 chr20_31890680     ZGre    G    A        0      0        2 
  20 chr20_31890680     ZHar    G    A        0      0        2 
  20 chr20_31890680   Sample    G    A        0      0        2 
  20 chr20_31896946     AAsi    A    G        0      0        2 
  20 chr20_31896946     AKia    A    G        0      0        2 
  20 chr20_31896946     AOna    A    G        0      0        2 
  20 chr20_31896946     ASom    A    G        0      0        2 
  20 chr20_31896946     HCab    A    G        0      0        2 
  20 chr20_31896946     HPrz    A    G      0.5      1        2 
  20 chr20_31896946     ZBoe    A    G        0      0        2 
  20 chr20_31896946     ZGre    A    G        0      0        2 
  20 chr20_31896946     ZHar    A    G        0      0        2 
  20 chr20_31896946   Sample    A    G        0      0        2 
  20 chr20_31902324     AAsi    G    A        0      0        2 
  20 chr20_31902324     AKia    G    A        0      0        2 
  20 chr20_31902324     AOna    G    A        0      0        2 
  20 chr20_31902324     ASom    G    A        0      0        2 
  20 chr20_31902324     HCab    G    A        0      0        2 
  20 chr20_31902324     HPrz    G    A        0      0        2 
  20 chr20_31902324     ZBoe    G    A        1      2        2 
  20 chr20_31902324     ZGre    G    A        1      2        2 
  20 chr20_31902324     ZHar    G    A        1      2        2 
  20 chr20_31902324   Sample    G    A        0      0        2 
  20 chr20_31904921     AAsi    T    C        0      0        2 
  20 chr20_31904921     AKia    T    C        0      0        2 
  20 chr20_31904921     AOna    T    C        0      0        2 
  20 chr20_31904921     ASom    T    C      0.5      1        2 
  20 chr20_31904921     HCab    T    C        0      0        2 
  20 chr20_31904921     HPrz    T    C        0      0        2 
  20 chr20_31904921     ZBoe    T    C        0      0        2 
  20 chr20_31904921     ZGre    T    C        0      0        2 
  20 chr20_31904921     ZHar    T    C        0      0        2 
  20 chr20_31904921   Sample    T    C        0      0        2 
  20 chr20_31915540     AAsi    C    A        0      0        2 
  20 chr20_31915540     AKia    C    A        0      0        2 
  20 chr20_31915540     AOna    C    A        0      0        2 
  20 chr20_31915540     ASom    C    A        0      0        2 
  20 chr20_31915540     HCab    C    A      0.5      1        2 
  20 chr20_31915540     HPrz    C    A        0      0        2 
  20 chr20_31915540     ZBoe    C    A        0      0        2 
  20 chr20_31915540     ZGre    C    A        0      0        2 
  20 chr20_31915540     ZHar    C    A        0      0        2 
  20 chr20_31915540   Sample    C    A        0      0        2 
  20 chr20_31923950     AAsi    C    T        1      2        2 
  20 chr20_31923950     AKia    C    T      0.5      1        2 
  20 chr20_31923950     AOna    C    T        1      2        2 
  20 chr20_31923950     ASom    C    T      0.5      1        2 
  20 chr20_31923950     HCab    C    T        0      0        2 
  20 chr20_31923950     HPrz    C    T        0      0        2 
  20 chr20_31923950     ZBoe    C    T        0      0        2 
  20 chr20_31923950     ZGre    C    T        0      0        2 
  20 chr20_31923950     ZHar    C    T        0      0        2 
  20 chr20_31923950   Sample    C    T        0      0        2 
  20 chr20_31924493     AAsi    G    C        0      0        2 
  20 chr20_31924493     AKia    G    C        0      0        2 
  20 chr20_31924493     AOna    G    C        0      0        2 
  20 chr20_31924493     ASom    G    C        0      0        2 
  20 chr20_31924493     HCab    G    C        0      0        2 
  20 chr20_31924493     HPrz    G    C      0.5      1        2 
  20 chr20_31924493     ZBoe    G    C        0      0        2 
  20 chr20_31924493     ZGre    G    C        0      0        2 
  20 chr20_31924493     ZHar    G    C        0      0        2 
  20 chr20_31924493   Sample    G    C        0      0        2 
  20 chr20_31927890     AAsi    A    G        0      0        2 
  20 chr20_31927890     AKia    A    G        0      0        2 
  20 chr20_31927890     AOna    A    G        0      0        2 
  20 chr20_31927890     ASom    A    G        0      0        2 
  20 chr20_31927890     HCab    A    G        0      0        2 
  20 chr20_31927890     HPrz    A    G        0      0        2 
  20 chr20_31927890     ZBoe    A    G        0      0        2 
  20 chr20_31927890     ZGre    A    G        0      0        2 
  20 chr20_31927890     ZHar    A    G        1      2        2 
  20 chr20_31927890   Sample    A    G        0      0        2 
  20 chr20_31930424     AAsi    G    A        0      0        2 
  20 chr20_31930424     AKia    G    A      0.5      1        2 
  20 chr20_31930424     AOna    G    A        0      0        2 
  20 chr20_31930424     ASom    G    A        0      0        2 
  20 chr20_31930424     HCab    G    A        0      0        2 
  20 chr20_31930424     HPrz    G    A        0      0        2 
  20 chr20_31930424     ZBoe    G    A        0      0        2 
  20 chr20_31930424     ZGre    G    A        0      0        2 
  20 chr20_31930424     ZHar    G    A        0      0        2 
  20 chr20_31930424   Sample    G    A        0      0        2 
  20 chr20_31931563     AAsi    G    T        1      2        2 
  20 chr20_31931563     AKia    G    T        0      0        2 
  20 chr20_31931563     AOna    G    T        0      0        2 
  20 chr20_31931563     ASom    G    T      0.5      1        2 
  20 chr20_31931563     HCab    G    T        0      0        2 
  20 chr20_31931563     HPrz    G    T        0      0        2 
  20 chr20_31931563     ZBoe    G    T        0      0        2 
  20 chr20_31931563     ZGre    G    T        0      0        2 
  20 chr20_31931563     ZHar    G    T        0      0        2 
  20 chr20_31931563   Sample    G    T        0      0        2 
  20 chr20_31966156     AAsi    C    A        1      2        2 
  20 chr20_31966156     AKia    C    A        1      2        2 
  20 chr20_31966156     AOna    C    A        1      2        2 
  20 chr20_31966156     ASom    C    A        1      2        2 
  20 chr20_31966156     HCab    C    A        0      0        2 
  20 chr20_31966156     HPrz    C    A        0      0        2 
  20 chr20_31966156     ZBoe    C    A        0      0        2 
  20 chr20_31966156     ZGre    C    A        0      0        2 
  20 chr20_31966156     ZHar    C    A        0      0        2 
  20 chr20_31966156   Sample    C    A        1      2        2 
  20 chr20_31966397     AAsi    C    A        0      0        2 
  20 chr20_31966397     AKia    C    A        1      2        2 
  20 chr20_31966397     AOna    C    A        1      2        2 
  20 chr20_31966397     ASom    C    A        0      0        2 
  20 chr20_31966397     HCab    C    A        0      0        2 
  20 chr20_31966397     HPrz    C    A        0      0        2 
  20 chr20_31966397     ZBoe    C    A        0      0        2 
  20 chr20_31966397     ZGre    C    A        0      0        2 
  20 chr20_31966397     ZHar    C    A        0      0        2 
  20 chr20_31966397   Sample    C    A        0      0        2 
  20 chr20_31984655     AAsi    C    T        0      0        2 
  20 chr20_31984655     AKia    C    T        0      0        2 
  20 chr20_31984655     AOna    C    T        0      0        2 
  20 chr20_31984655     ASom    C    T        0      0        2 
  20 chr20_31984655     HCab    C    T        0      0        2 
  20 chr20_31984655     HPrz    C    T        0      0        2 
  20 chr20_31984655     ZBoe    C    T        0      0        2 
  20 chr20_31984655     ZGre    C    T        1      2        2 
  20 chr20_31984655     ZHar    C    T        1      2        2 
  20 chr20_31984655   Sample    C    T        0      0        2 
  20 chr20_31997545     AAsi    C    T        0      0        2 
  20 chr20_31997545     AKia    C    T        0      0        2 
  20 chr20_31997545     AOna    C    T        0      0        2 
  20 chr20_31997545     ASom    C    T        0      0        2 
  20 chr20_31997545     HCab    C    T        0      0        2 
  20 chr20_31997545     HPrz    C    T        1      2        2 
  20 chr20_31997545     ZBoe    C    T        0      0        2 
  20 chr20_31997545     ZGre    C    T        0      0        2 
  20 chr20_31997545     ZHar    C    T        0      0        2 
  20 chr20_31997545   Sample    C    T        0      0        2 
  20 chr20_32006566     AAsi    T    A        0      0        2 
  20 chr20_32006566     AKia    T    A        0      0        2 
  20 chr20_32006566     AOna    T    A        0      0        2 
  20 chr20_32006566     ASom    T    A        0      0        2 
  20 chr20_32006566     HCab    T    A      0.5      1        2 
  20 chr20_32006566     HPrz    T    A        0      0        2 
  20 chr20_32006566     ZBoe    T    A        0      0        2 
  20 chr20_32006566     ZGre    T    A        0      0        2 
  20 chr20_32006566     ZHar    T    A        0      0        2 
  20 chr20_32006566   Sample    T    A        0      0        2 
  20 chr20_32007108     AAsi    A    G        0      0        2 
  20 chr20_32007108     AKia    A    G        0      0        2 
  20 chr20_32007108     AOna    A    G        0      0        2 
  20 chr20_32007108     ASom    A    G        0      0        2 
  20 chr20_32007108     HCab    A    G        0      0        2 
  20 chr20_32007108     HPrz    A    G        0      0        2 
  20 chr20_32007108     ZBoe    A    G      0.5      1        2 
  20 chr20_32007108     ZGre    A    G        0      0        2 
  20 chr20_32007108     ZHar    A    G        0      0        2 
  20 chr20_32007108   Sample    A    G        0      0        2 
  20 chr20_32009002     AAsi    A    G        0      0        2 
  20 chr20_32009002     AKia    A    G        0      0        2 
  20 chr20_32009002     AOna    A    G        0      0        2 
  20 chr20_32009002     ASom    A    G        0      0        2 
  20 chr20_32009002     HCab    A    G        0      0        2 
  20 chr20_32009002     HPrz    A    G      0.5      1        2 
  20 chr20_32009002     ZBoe    A    G        0      0        2 
  20 chr20_32009002     ZGre    A    G        0      0        2 
  20 chr20_32009002     ZHar    A    G        0      0        2 
  20 chr20_32009002   Sample    A    G        0      0        2 
  20 chr20_32010328     AAsi    T    C        0      0        2 
  20 chr20_32010328     AKia    T    C      0.5      1        2 
  20 chr20_32010328     AOna    T    C        1      2        2 
  20 chr20_32010328     ASom    T    C        0      0        2 
  20 chr20_32010328     HCab    T    C        0      0        2 
  20 chr20_32010328     HPrz    T    C        0      0        2 
  20 chr20_32010328     ZBoe    T    C        0      0        2 
  20 chr20_32010328     ZGre    T    C        1      2        2 
  20 chr20_32010328     ZHar    T    C        0      0        2 
  20 chr20_32010328   Sample    T    C        0      0        2 
  20 chr20_32011035     AAsi    G    T        0      0        2 
  20 chr20_32011035     AKia    G    T      0.5      1        2 
  20 chr20_32011035     AOna    G    T        1      2        2 
  20 chr20_32011035     ASom    G    T        0      0        2 
  20 chr20_32011035     HCab    G    T        0      0        2 
  20 chr20_32011035     HPrz    G    T        0      0        2 
  20 chr20_32011035     ZBoe    G    T        0      0        2 
  20 chr20_32011035     ZGre    G    T        1      2        2 
  20 chr20_32011035     ZHar    G    T        0      0        2 
  20 chr20_32011035   Sample    G    T        0      0        2 
  20 chr20_32012109     AAsi    T    G        0      0        2 
  20 chr20_32012109     AKia    T    G        0      0        2 
  20 chr20_32012109     AOna    T    G        0      0        2 
  20 chr20_32012109     ASom    T    G        0      0        2 
  20 chr20_32012109     HCab    T    G        0      0        2 
  20 chr20_32012109     HPrz    T    G        0      0        2 
  20 chr20_32012109     ZBoe    T    G        0      0        2 
  20 chr20_32012109     ZGre    T    G        1      2        2 
  20 chr20_32012109     ZHar    T    G        0      0        2 
  20 chr20_32012109   Sample    T    G        0      0        2 
  20 chr20_32016250     AAsi    G    A        0      0        2 
  20 chr20_32016250     AKia    G    A        0      0        2 
  20 chr20_32016250     AOna    G    A        0      0        2 
  20 chr20_32016250     ASom    G    A        0      0        2 
  20 chr20_32016250     HCab    G    A        0      0        2 
  20 chr20_32016250     HPrz    G    A        0      0        2 
  20 chr20_32016250     ZBoe    G    A      0.5      1        2 
  20 chr20_32016250     ZGre    G    A        0      0        2 
  20 chr20_32016250     ZHar    G    A        0      0        2 
  20 chr20_32016250   Sample    G    A        0      0        2 
  20 chr20_32036472     AAsi    T    C        0      0        2 
  20 chr20_32036472     AKia    T    C        0      0        2 
  20 chr20_32036472     AOna    T    C        0      0        2 
  20 chr20_32036472     ASom    T    C        0      0        2 
  20 chr20_32036472     HCab    T    C        0      0        2 
  20 chr20_32036472     HPrz    T    C        0      0        2 
  20 chr20_32036472     ZBoe    T    C      0.5      1        2 
  20 chr20_32036472     ZGre    T    C        0      0        2 
  20 chr20_32036472     ZHar    T    C        0      0        2 
  20 chr20_32036472   Sample    T    C        0      0        2 
  20 chr20_32039127     AAsi    C    T        1      2        2 
  20 chr20_32039127     AKia    C    T      0.5      1        2 
  20 chr20_32039127     AOna    C    T        0      0        2 
  20 chr20_32039127     ASom    C    T        1      2        2 
  20 chr20_32039127     HCab    C    T        1      2        2 
  20 chr20_32039127     HPrz    C    T      0.5      1        2 
  20 chr20_32039127     ZBoe    C    T        0      0        2 
  20 chr20_32039127     ZGre    C    T        0      0        2 
  20 chr20_32039127     ZHar    C    T        0      0        2 
  20 chr20_32039127   Sample    C    T        1      2        2 
  20 chr20_32040734     AAsi    T    C        1      2        2 
  20 chr20_32040734     AKia    T    C        0      0        2 
  20 chr20_32040734     AOna    T    C        0      0        2 
  20 chr20_32040734     ASom    T    C        1      2        2 
  20 chr20_32040734     HCab    T    C        0      0        2 
  20 chr20_32040734     HPrz    T    C        0      0        2 
  20 chr20_32040734     ZBoe    T    C        0      0        2 
  20 chr20_32040734     ZGre    T    C        0      0        2 
  20 chr20_32040734     ZHar    T    C        0      0        2 
  20 chr20_32040734   Sample    T    C        1      2        2 
  20 chr20_32042531     AAsi    T    G        0      0        2 
  20 chr20_32042531     AKia    T    G      0.5      1        2 
  20 chr20_32042531     AOna    T    G        0      0        2 
  20 chr20_32042531     ASom    T    G      0.5      1        2 
  20 chr20_32042531     HCab    T    G        1      2        2 
  20 chr20_32042531     HPrz    T    G      0.5      1        2 
  20 chr20_32042531     ZBoe    T    G        0      0        2 
  20 chr20_32042531     ZGre    T    G        0      0        2 
  20 chr20_32042531     ZHar    T    G        0      0        2 
  20 chr20_32042531   Sample    T    G        0      0        2 
  20 chr20_32045213     AAsi    A    G        0      0        2 
  20 chr20_32045213     AKia    A    G        1      2        2 
  20 chr20_32045213     AOna    A    G        1      2        2 
  20 chr20_32045213     ASom    A    G        0      0        2 
  20 chr20_32045213     HCab    A    G        1      2        2 
  20 chr20_32045213     HPrz    A    G      0.5      1        2 
  20 chr20_32045213     ZBoe    A    G        0      0        2 
  20 chr20_32045213     ZGre    A    G        1      2        2 
  20 chr20_32045213     ZHar    A    G        0      0        2 
  20 chr20_32045213   Sample    A    G        0      0        2 
  20 chr20_32045444     AAsi    C    T        0      0        2 
  20 chr20_32045444     AKia    C    T        0      0        2 
  20 chr20_32045444     AOna    C    T        0      0        2 
  20 chr20_32045444     ASom    C    T        0      0        2 
  20 chr20_32045444     HCab    C    T        0      0        2 
  20 chr20_32045444     HPrz    C    T        0      0        2 
  20 chr20_32045444     ZBoe    C    T      0.5      1        2 
  20 chr20_32045444     ZGre    C    T        0      0        2 
  20 chr20_32045444     ZHar    C    T        0      0        2 
  20 chr20_32045444   Sample    C    T        0      0        2 
  20 chr20_32055245     AAsi    T    C        1      2        2 
  20 chr20_32055245     AKia    T    C        0      0        2 
  20 chr20_32055245     AOna    T    C        0      0        2 
  20 chr20_32055245     ASom    T    C        1      2        2 
  20 chr20_32055245     HCab    T    C        0      0        2 
  20 chr20_32055245     HPrz    T    C        0      0        2 
  20 chr20_32055245     ZBoe    T    C        0      0        2 
  20 chr20_32055245     ZGre    T    C        0      0        2 
  20 chr20_32055245     ZHar    T    C        0      0        2 
  20 chr20_32055245   Sample    T    C        1      2        2 
  20 chr20_32057057     AAsi    C    G        0      0        2 
  20 chr20_32057057     AKia    C    G        0      0        2 
  20 chr20_32057057     AOna    C    G        0      0        2 
  20 chr20_32057057     ASom    C    G        0      0        2 
  20 chr20_32057057     HCab    C    G        0      0        2 
  20 chr20_32057057     HPrz    C    G        0      0        2 
  20 chr20_32057057     ZBoe    C    G      0.5      1        2 
  20 chr20_32057057     ZGre    C    G        0      0        2 
  20 chr20_32057057     ZHar    C    G        0      0        2 
  20 chr20_32057057   Sample    C    G        0      0        2 
  20 chr20_32064558     AAsi    A    G        0      0        2 
  20 chr20_32064558     AKia    A    G        0      0        2 
  20 chr20_32064558     AOna    A    G        0      0        2 
  20 chr20_32064558     ASom    A    G        0      0        2 
  20 chr20_32064558     HCab    A    G        0      0        2 
  20 chr20_32064558     HPrz    A    G        0      0        2 
  20 chr20_32064558     ZBoe    A    G        0      0        2 
  20 chr20_32064558     ZGre    A    G        1      2        2 
  20 chr20_32064558     ZHar    A    G        0      0        2 
  20 chr20_32064558   Sample    A    G        0      0        2 
  20 chr20_32067618     AAsi    G    A        0      0        2 
  20 chr20_32067618     AKia    G    A        0      0        2 
  20 chr20_32067618     AOna    G    A        0      0        2 
  20 chr20_32067618     ASom    G    A        0      0        2 
  20 chr20_32067618     HCab    G    A        0      0        2 
  20 chr20_32067618     HPrz    G    A        0      0        2 
  20 chr20_32067618     ZBoe    G    A      0.5      1        2 
  20 chr20_32067618     ZGre    G    A        0      0        2 
  20 chr20_32067618     ZHar    G    A        1      2        2 
  20 chr20_32067618   Sample    G    A        0      0        2 
  20 chr20_32078248     AAsi    G    C        0      0        2 
  20 chr20_32078248     AKia    G    C        0      0        2 
  20 chr20_32078248     AOna    G    C        0      0        2 
  20 chr20_32078248     ASom    G    C        0      0        2 
  20 chr20_32078248     HCab    G    C      0.5      1        2 
  20 chr20_32078248     HPrz    G    C      0.5      1        2 
  20 chr20_32078248     ZBoe    G    C      0.5      1        2 
  20 chr20_32078248     ZGre    G    C        0      0        2 
  20 chr20_32078248     ZHar    G    C        1      2        2 
  20 chr20_32078248   Sample    G    C        0      0        2 
  20 chr20_32078288     AAsi    A    G        0      0        2 
  20 chr20_32078288     AKia    A    G        0      0        2 
  20 chr20_32078288     AOna    A    G        0      0        2 
  20 chr20_32078288     ASom    A    G        0      0        2 
  20 chr20_32078288     HCab    A    G      0.5      1        2 
  20 chr20_32078288     HPrz    A    G      0.5      1        2 
  20 chr20_32078288     ZBoe    A    G      0.5      1        2 
  20 chr20_32078288     ZGre    A    G        0      0        2 
  20 chr20_32078288     ZHar    A    G        1      2        2 
  20 chr20_32078288   Sample    A    G        0      0        2 
  20 chr20_32079388     AAsi    C    T        0      0        2 
  20 chr20_32079388     AKia    C    T        0      0        2 
  20 chr20_32079388     AOna    C    T        0      0        2 
  20 chr20_32079388     ASom    C    T        0      0        2 
  20 chr20_32079388     HCab    C    T      0.5      1        2 
  20 chr20_32079388     HPrz    C    T      0.5      1        2 
  20 chr20_32079388     ZBoe    C    T      0.5      1        2 
  20 chr20_32079388     ZGre    C    T        0      0        2 
  20 chr20_32079388     ZHar    C    T        1      2        2 
  20 chr20_32079388   Sample    C    T        0      0        2 
  20 chr20_32098899     AAsi    C    G        1      2        2 
  20 chr20_32098899     AKia    C    G        1      2        2 
  20 chr20_32098899     AOna    C    G        1      2        2 
  20 chr20_32098899     ASom    C    G        1      2        2 
  20 chr20_32098899     HCab    C    G        0      0        2 
  20 chr20_32098899     HPrz    C    G        0      0        2 
  20 chr20_32098899     ZBoe    C    G        0      0        2 
  20 chr20_32098899     ZGre    C    G        0      0        2 
  20 chr20_32098899     ZHar    C    G        0      0        2 
  20 chr20_32098899   Sample    C    G        0      0        2 
  20 chr20_32226927     AAsi    A    C        0      0        2 
  20 chr20_32226927     AKia    A    C        0      0        2 
  20 chr20_32226927     AOna    A    C        0      0        2 
  20 chr20_32226927     ASom    A    C      0.5      1        2 
  20 chr20_32226927     HCab    A    C        0      0        2 
  20 chr20_32226927     HPrz    A    C        0      0        2 
  20 chr20_32226927     ZBoe    A    C        0      0        2 
  20 chr20_32226927     ZGre    A    C        0      0        2 
  20 chr20_32226927     ZHar    A    C        0      0        2 
  20 chr20_32226927   Sample    A    C        0      0        2 
  20 chr20_32274010     AAsi    G    A        0      0        2 
  20 chr20_32274010     AKia    G    A      0.5      1        2 
  20 chr20_32274010     AOna    G    A        0      0        2 
  20 chr20_32274010     ASom    G    A        0      0        2 
  20 chr20_32274010     HCab    G    A        0      0        2 
  20 chr20_32274010     HPrz    G    A        0      0        2 
  20 chr20_32274010     ZBoe    G    A        0      0        2 
  20 chr20_32274010     ZGre    G    A        0      0        2 
  20 chr20_32274010     ZHar    G    A        0      0        2 
  20 chr20_32274010   Sample    G    A        0      0        2 
  20 chr20_32281514     AAsi    A    C        0      0        2 
  20 chr20_32281514     AKia    A    C        0      0        2 
  20 chr20_32281514     AOna    A    C        1      2        2 
  20 chr20_32281514     ASom    A    C        0      0        2 
  20 chr20_32281514     HCab    A    C        0      0        2 
  20 chr20_32281514     HPrz    A    C        0      0        2 
  20 chr20_32281514     ZBoe    A    C        0      0        2 
  20 chr20_32281514     ZGre    A    C        0      0        2 
  20 chr20_32281514     ZHar    A    C        0      0        2 
  20 chr20_32281514   Sample    A    C        0      0        2 
  20 chr20_32287744     AAsi    G    A        0      0        2 
  20 chr20_32287744     AKia    G    A        0      0        2 
  20 chr20_32287744     AOna    G    A        0      0        2 
  20 chr20_32287744     ASom    G    A        0      0        2 
  20 chr20_32287744     HCab    G    A      0.5      1        2 
  20 chr20_32287744     HPrz    G    A      0.5      1        2 
  20 chr20_32287744     ZBoe    G    A        0      0        2 
  20 chr20_32287744     ZGre    G    A        0      0        2 
  20 chr20_32287744     ZHar    G    A        0      0        2 
  20 chr20_32287744   Sample    G    A        0      0        2 
  20 chr20_32290946     AAsi    A    C        0      0        2 
  20 chr20_32290946     AKia    A    C        0      0        2 
  20 chr20_32290946     AOna    A    C        0      0        2 
  20 chr20_32290946     ASom    A    C        0      0        2 
  20 chr20_32290946     HCab    A    C        0      0        2 
  20 chr20_32290946     HPrz    A    C      0.5      1        2 
  20 chr20_32290946     ZBoe    A    C        0      0        2 
  20 chr20_32290946     ZGre    A    C        0      0        2 
  20 chr20_32290946     ZHar    A    C        0      0        2 
  20 chr20_32290946   Sample    A    C        0      0        2 
  20 chr20_32402876     AAsi    G    A        0      0        2 
  20 chr20_32402876     AKia    G    A        0      0        2 
  20 chr20_32402876     AOna    G    A        0      0        2 
  20 chr20_32402876     ASom    G    A        0      0        2 
  20 chr20_32402876     HCab    G    A        1      2        2 
  20 chr20_32402876     HPrz    G    A        1      2        2 
  20 chr20_32402876     ZBoe    G    A        0      0        2 
  20 chr20_32402876     ZGre    G    A        0      0        2 
  20 chr20_32402876     ZHar    G    A        0      0        2 
  20 chr20_32402876   Sample    G    A        0      0        2 
  20 chr20_32404367     AAsi    T    C        0      0        2 
  20 chr20_32404367     AKia    T    C        0      0        2 
  20 chr20_32404367     AOna    T    C        0      0        2 
  20 chr20_32404367     ASom    T    C        0      0        2 
  20 chr20_32404367     HCab    T    C        0      0        2 
  20 chr20_32404367     HPrz    T    C        0      0        2 
  20 chr20_32404367     ZBoe    T    C        1      2        2 
  20 chr20_32404367     ZGre    T    C        0      0        2 
  20 chr20_32404367     ZHar    T    C        0      0        2 
  20 chr20_32404367   Sample    T    C        0      0        2 
  20 chr20_32449608     AAsi    A    G        0      0        2 
  20 chr20_32449608     AKia    A    G        0      0        2 
  20 chr20_32449608     AOna    A    G        0      0        2 
  20 chr20_32449608     ASom    A    G        0      0        2 
  20 chr20_32449608     HCab    A    G        1      2        2 
  20 chr20_32449608     HPrz    A    G      0.5      1        2 
  20 chr20_32449608     ZBoe    A    G        0      0        2 
  20 chr20_32449608     ZGre    A    G        0      0        2 
  20 chr20_32449608     ZHar    A    G        0      0        2 
  20 chr20_32449608   Sample    A    G        0      0        2 
  20 chr20_32488284     AAsi    T    C        0      0        2 
  20 chr20_32488284     AKia    T    C        0      0        2 
  20 chr20_32488284     AOna    T    C        0      0        2 
  20 chr20_32488284     ASom    T    C      0.5      1        2 
  20 chr20_32488284     HCab    T    C        0      0        2 
  20 chr20_32488284     HPrz    T    C        0      0        2 
  20 chr20_32488284     ZBoe    T    C        0      0        2 
  20 chr20_32488284     ZGre    T    C        0      0        2 
  20 chr20_32488284     ZHar    T    C        1      2        2 
  20 chr20_32488284   Sample    T    C        0      0        2 
  20 chr20_32515851     AAsi    T    C      0.5      1        2 
  20 chr20_32515851     AKia    T    C        0      0        2 
  20 chr20_32515851     AOna    T    C        0      0        2 
  20 chr20_32515851     ASom    T    C        0      0        2 
  20 chr20_32515851     HCab    T    C        0      0        2 
  20 chr20_32515851     HPrz    T    C        0      0        2 
  20 chr20_32515851     ZBoe    T    C        0      0        2 
  20 chr20_32515851     ZGre    T    C        0      0        2 
  20 chr20_32515851     ZHar    T    C        0      0        2 
  20 chr20_32515851   Sample    T    C        1      2        2 
  20 chr20_32516035     AAsi    T    C        0      0        2 
  20 chr20_32516035     AKia    T    C        0      0        2 
  20 chr20_32516035     AOna    T    C        0      0        2 
  20 chr20_32516035     ASom    T    C        0      0        2 
  20 chr20_32516035     HCab    T    C        0      0        2 
  20 chr20_32516035     HPrz    T    C        0      0        2 
  20 chr20_32516035     ZBoe    T    C        0      0        2 
  20 chr20_32516035     ZGre    T    C        1      2        2 
  20 chr20_32516035     ZHar    T    C        0      0        2 
  20 chr20_32516035   Sample    T    C        0      0        2 
  20 chr20_32517558     AAsi    T    C      0.5      1        2 
  20 chr20_32517558     AKia    T    C        0      0        2 
  20 chr20_32517558     AOna    T    C        0      0        2 
  20 chr20_32517558     ASom    T    C        1      2        2 
  20 chr20_32517558     HCab    T    C        0      0        2 
  20 chr20_32517558     HPrz    T    C        0      0        2 
  20 chr20_32517558     ZBoe    T    C        0      0        2 
  20 chr20_32517558     ZGre    T    C        0      0        2 
  20 chr20_32517558     ZHar    T    C        0      0        2 
  20 chr20_32517558   Sample    T    C        0      0        2 
  20 chr20_32519659     AAsi    C    T        0      0        2 
  20 chr20_32519659     AKia    C    T        0      0        2 
  20 chr20_32519659     AOna    C    T        1      2        2 
  20 chr20_32519659     ASom    C    T        0      0        2 
  20 chr20_32519659     HCab    C    T        0      0        2 
  20 chr20_32519659     HPrz    C    T        0      0        2 
  20 chr20_32519659     ZBoe    C    T        0      0        2 
  20 chr20_32519659     ZGre    C    T        0      0        2 
  20 chr20_32519659     ZHar    C    T        0      0        2 
  20 chr20_32519659   Sample    C    T        0      0        2 
  20 chr20_32523453     AAsi    A    G        1      2        2 
  20 chr20_32523453     AKia    A    G      0.5      1        2 
  20 chr20_32523453     AOna    A    G        0      0        2 
  20 chr20_32523453     ASom    A    G        1      2        2 
  20 chr20_32523453     HCab    A    G        0      0        2 
  20 chr20_32523453     HPrz    A    G        0      0        2 
  20 chr20_32523453     ZBoe    A    G        0      0        2 
  20 chr20_32523453     ZGre    A    G        0      0        2 
  20 chr20_32523453     ZHar    A    G        0      0        2 
  20 chr20_32523453   Sample    A    G        1      2        2 
  20 chr20_32530495     AAsi    C    T        0      0        2 
  20 chr20_32530495     AKia    C    T      0.5      1        2 
  20 chr20_32530495     AOna    C    T        0      0        2 
  20 chr20_32530495     ASom    C    T        0      0        2 
  20 chr20_32530495     HCab    C    T        0      0        2 
  20 chr20_32530495     HPrz    C    T        0      0        2 
  20 chr20_32530495     ZBoe    C    T        0      0        2 
  20 chr20_32530495     ZGre    C    T        0      0        2 
  20 chr20_32530495     ZHar    C    T        0      0        2 
  20 chr20_32530495   Sample    C    T        0      0        2 
  20 chr20_32535390     AAsi    G    A        0      0        2 
  20 chr20_32535390     AKia    G    A      0.5      1        2 
  20 chr20_32535390     AOna    G    A        0      0        2 
  20 chr20_32535390     ASom    G    A        0      0        2 
  20 chr20_32535390     HCab    G    A        0      0        2 
  20 chr20_32535390     HPrz    G    A        0      0        2 
  20 chr20_32535390     ZBoe    G    A        0      0        2 
  20 chr20_32535390     ZGre    G    A        0      0        2 
  20 chr20_32535390     ZHar    G    A        0      0        2 
  20 chr20_32535390   Sample    G    A        0      0        2 
  20 chr20_32535887     AAsi    T    C      0.5      1        2 
  20 chr20_32535887     AKia    T    C        0      0        2 
  20 chr20_32535887     AOna    T    C        0      0        2 
  20 chr20_32535887     ASom    T    C      0.5      1        2 
  20 chr20_32535887     HCab    T    C        0      0        2 
  20 chr20_32535887     HPrz    T    C        0      0        2 
  20 chr20_32535887     ZBoe    T    C        0      0        2 
  20 chr20_32535887     ZGre    T    C        0      0        2 
  20 chr20_32535887     ZHar    T    C        0      0        2 
  20 chr20_32535887   Sample    T    C        0      0        2 
  20 chr20_32540356     AAsi    C    T        1      2        2 
  20 chr20_32540356     AKia    C    T        0      0        2 
  20 chr20_32540356     AOna    C    T        0      0        2 
  20 chr20_32540356     ASom    C    T        1      2        2 
  20 chr20_32540356     HCab    C    T        0      0        2 
  20 chr20_32540356     HPrz    C    T        0      0        2 
  20 chr20_32540356     ZBoe    C    T        0      0        2 
  20 chr20_32540356     ZGre    C    T        0      0        2 
  20 chr20_32540356     ZHar    C    T        0      0        2 
  20 chr20_32540356   Sample    C    T        0      0        2 
  20 chr20_32547866     AAsi    T    C        0      0        2 
  20 chr20_32547866     AKia    T    C        0      0        2 
  20 chr20_32547866     AOna    T    C        1      2        2 
  20 chr20_32547866     ASom    T    C        0      0        2 
  20 chr20_32547866     HCab    T    C        0      0        2 
  20 chr20_32547866     HPrz    T    C        0      0        2 
  20 chr20_32547866     ZBoe    T    C        0      0        2 
  20 chr20_32547866     ZGre    T    C        0      0        2 
  20 chr20_32547866     ZHar    T    C        0      0        2 
  20 chr20_32547866   Sample    T    C        0      0        2 
  20 chr20_32553092     AAsi    T    A        0      0        2 
  20 chr20_32553092     AKia    T    A        0      0        2 
  20 chr20_32553092     AOna    T    A        0      0        2 
  20 chr20_32553092     ASom    T    A        0      0        2 
  20 chr20_32553092     HCab    T    A        0      0        2 
  20 chr20_32553092     HPrz    T    A        0      0        2 
  20 chr20_32553092     ZBoe    T    A        1      2        2 
  20 chr20_32553092     ZGre    T    A        0      0        2 
  20 chr20_32553092     ZHar    T    A        0      0        2 
  20 chr20_32553092   Sample    T    A        0      0        2 
  20 chr20_32555953     AAsi    C    T        0      0        2 
  20 chr20_32555953     AKia    C    T        0      0        2 
  20 chr20_32555953     AOna    C    T        0      0        2 
  20 chr20_32555953     ASom    C    T        0      0        2 
  20 chr20_32555953     HCab    C    T      0.5      1        2 
  20 chr20_32555953     HPrz    C    T        1      2        2 
  20 chr20_32555953     ZBoe    C    T        0      0        2 
  20 chr20_32555953     ZGre    C    T        0      0        2 
  20 chr20_32555953     ZHar    C    T        0      0        2 
  20 chr20_32555953   Sample    C    T        0      0        2 
  20 chr20_32561743     AAsi    T    G        0      0        2 
  20 chr20_32561743     AKia    T    G        0      0        2 
  20 chr20_32561743     AOna    T    G        1      2        2 
  20 chr20_32561743     ASom    T    G        0      0        2 
  20 chr20_32561743     HCab    T    G        0      0        2 
  20 chr20_32561743     HPrz    T    G        0      0        2 
  20 chr20_32561743     ZBoe    T    G        0      0        2 
  20 chr20_32561743     ZGre    T    G        0      0        2 
  20 chr20_32561743     ZHar    T    G        0      0        2 
  20 chr20_32561743   Sample    T    G        0      0        2 
  20 chr20_32597176     AAsi    T    C        0      0        2 
  20 chr20_32597176     AKia    T    C        0      0        2 
  20 chr20_32597176     AOna    T    C        0      0        2 
  20 chr20_32597176     ASom    T    C        0      0        2 
  20 chr20_32597176     HCab    T    C      0.5      1        2 
  20 chr20_32597176     HPrz    T    C      0.5      1        2 
  20 chr20_32597176     ZBoe    T    C        0      0        2 
  20 chr20_32597176     ZGre    T    C        0      0        2 
  20 chr20_32597176     ZHar    T    C        0      0        2 
  20 chr20_32597176   Sample    T    C        0      0        2 
  20 chr20_32600236     AAsi    T    C        0      0        2 
  20 chr20_32600236     AKia    T    C        0      0        2 
  20 chr20_32600236     AOna    T    C        0      0        2 
  20 chr20_32600236     ASom    T    C        0      0        2 
  20 chr20_32600236     HCab    T    C      0.5      1        2 
  20 chr20_32600236     HPrz    T    C      0.5      1        2 
  20 chr20_32600236     ZBoe    T    C        0      0        2 
  20 chr20_32600236     ZGre    T    C        0      0        2 
  20 chr20_32600236     ZHar    T    C        0      0        2 
  20 chr20_32600236   Sample    T    C        0      0        2 
  20 chr20_32605558     AAsi    T    G        0      0        2 
  20 chr20_32605558     AKia    T    G        0      0        2 
  20 chr20_32605558     AOna    T    G        0      0        2 
  20 chr20_32605558     ASom    T    G        0      0        2 
  20 chr20_32605558     HCab    T    G        0      0        2 
  20 chr20_32605558     HPrz    T    G      0.5      1        2 
  20 chr20_32605558     ZBoe    T    G        0      0        2 
  20 chr20_32605558     ZGre    T    G        0      0        2 
  20 chr20_32605558     ZHar    T    G        0      0        2 
  20 chr20_32605558   Sample    T    G        0      0        2 
  20 chr20_32620921     AAsi    T    A        1      2        2 
  20 chr20_32620921     AKia    T    A      0.5      1        2 
  20 chr20_32620921     AOna    T    A        0      0        2 
  20 chr20_32620921     ASom    T    A        1      2        2 
  20 chr20_32620921     HCab    T    A      0.5      1        2 
  20 chr20_32620921     HPrz    T    A      0.5      1        2 
  20 chr20_32620921     ZBoe    T    A        0      0        2 
  20 chr20_32620921     ZGre    T    A      0.5      1        2 
  20 chr20_32620921     ZHar    T    A        0      0        2 
  20 chr20_32620921   Sample    T    A        1      2        2 
  20 chr20_32629113     AAsi    T    C        1      2        2 
  20 chr20_32629113     AKia    T    C      0.5      1        2 
  20 chr20_32629113     AOna    T    C        1      2        2 
  20 chr20_32629113     ASom    T    C        1      2        2 
  20 chr20_32629113     HCab    T    C        0      0        2 
  20 chr20_32629113     HPrz    T    C        0      0        2 
  20 chr20_32629113     ZBoe    T    C        0      0        2 
  20 chr20_32629113     ZGre    T    C        0      0        2 
  20 chr20_32629113     ZHar    T    C        0      0        2 
  20 chr20_32629113   Sample    T    C        0      0        2 
  20 chr20_32631317     AAsi    C    T        0      0        2 
  20 chr20_32631317     AKia    C    T        0      0        2 
  20 chr20_32631317     AOna    C    T        0      0        2 
  20 chr20_32631317     ASom    C    T        0      0        2 
  20 chr20_32631317     HCab    C    T      0.5      1        2 
  20 chr20_32631317     HPrz    C    T        0      0        2 
  20 chr20_32631317     ZBoe    C    T        0      0        2 
  20 chr20_32631317     ZGre    C    T        0      0        2 
  20 chr20_32631317     ZHar    C    T        0      0        2 
  20 chr20_32631317   Sample    C    T        0      0        2 
  20 chr20_32649749     AAsi    A    G      0.5      1        2 
  20 chr20_32649749     AKia    A    G        0      0        2 
  20 chr20_32649749     AOna    A    G        0      0        2 
  20 chr20_32649749     ASom    A    G        0      0        2 
  20 chr20_32649749     HCab    A    G        0      0        2 
  20 chr20_32649749     HPrz    A    G        0      0        2 
  20 chr20_32649749     ZBoe    A    G        0      0        2 
  20 chr20_32649749     ZGre    A    G        0      0        2 
  20 chr20_32649749     ZHar    A    G        0      0        2 
  20 chr20_32649749   Sample    A    G        0      0        2 
  20 chr20_32655300     AAsi    C    A        1      2        2 
  20 chr20_32655300     AKia    C    A        0      0        2 
  20 chr20_32655300     AOna    C    A        0      0        2 
  20 chr20_32655300     ASom    C    A        1      2        2 
  20 chr20_32655300     HCab    C    A      0.5      1        2 
  20 chr20_32655300     HPrz    C    A      0.5      1        2 
  20 chr20_32655300     ZBoe    C    A        0      0        2 
  20 chr20_32655300     ZGre    C    A        0      0        2 
  20 chr20_32655300     ZHar    C    A        0      0        2 
  20 chr20_32655300   Sample    C    A        1      2        2 
  20 chr20_32659863     AAsi    T    C      0.5      1        2 
  20 chr20_32659863     AKia    T    C        0      0        2 
  20 chr20_32659863     AOna    T    C        0      0        2 
  20 chr20_32659863     ASom    T    C        0      0        2 
  20 chr20_32659863     HCab    T    C        0      0        2 
  20 chr20_32659863     HPrz    T    C      0.5      1        2 
  20 chr20_32659863     ZBoe    T    C        0      0        2 
  20 chr20_32659863     ZGre    T    C        0      0        2 
  20 chr20_32659863     ZHar    T    C        0      0        2 
  20 chr20_32659863   Sample    T    C        1      2        2 
  20 chr20_32660007     AAsi    A    G        0      0        2 
  20 chr20_32660007     AKia    A    G        1      2        2 
  20 chr20_32660007     AOna    A    G        0      0        2 
  20 chr20_32660007     ASom    A    G        0      0        2 
  20 chr20_32660007     HCab    A    G        0      0        2 
  20 chr20_32660007     HPrz    A    G        0      0        2 
  20 chr20_32660007     ZBoe    A    G        0      0        2 
  20 chr20_32660007     ZGre    A    G        0      0        2 
  20 chr20_32660007     ZHar    A    G        0      0        2 
  20 chr20_32660007   Sample    A    G        0      0        2 
  20 chr20_32679187     AAsi    C    T        0      0        2 
  20 chr20_32679187     AKia    C    T        0      0        2 
  20 chr20_32679187     AOna    C    T        0      0        2 
  20 chr20_32679187     ASom    C    T        0      0        2 
  20 chr20_32679187     HCab    C    T      0.5      1        2 
  20 chr20_32679187     HPrz    C    T      0.5      1        2 
  20 chr20_32679187     ZBoe    C    T        0      0        2 
  20 chr20_32679187     ZGre    C    T      0.5      1        2 
  20 chr20_32679187     ZHar    C    T        0      0        2 
  20 chr20_32679187   Sample    C    T        0      0        2 
  20 chr20_32694874     AAsi    G    A        0      0        2 
  20 chr20_32694874     AKia    G    A      0.5      1        2 
  20 chr20_32694874     AOna    G    A        0      0        2 
  20 chr20_32694874     ASom    G    A        0      0        2 
  20 chr20_32694874     HCab    G    A        0      0        2 
  20 chr20_32694874     HPrz    G    A        0      0        2 
  20 chr20_32694874     ZBoe    G    A        0      0        2 
  20 chr20_32694874     ZGre    G    A        0      0        2 
  20 chr20_32694874     ZHar    G    A        0      0        2 
  20 chr20_32694874   Sample    G    A        0      0        2 
  20 chr20_32785439     AAsi    G    A        0      0        2 
  20 chr20_32785439     AKia    G    A        0      0        2 
  20 chr20_32785439     AOna    G    A        0      0        2 
  20 chr20_32785439     ASom    G    A        0      0        2 
  20 chr20_32785439     HCab    G    A        0      0        2 
  20 chr20_32785439     HPrz    G    A        0      0        2 
  20 chr20_32785439     ZBoe    G    A        0      0        2 
  20 chr20_32785439     ZGre    G    A        0      0        2 
  20 chr20_32785439     ZHar    G    A        1      2        2 
  20 chr20_32785439   Sample    G    A        0      0        2 
  20 chr20_32786296     AAsi    A    G        0      0        2 
  20 chr20_32786296     AKia    A    G        0      0        2 
  20 chr20_32786296     AOna    A    G        0      0        2 
  20 chr20_32786296     ASom    A    G      0.5      1        2 
  20 chr20_32786296     HCab    A    G        0      0        2 
  20 chr20_32786296     HPrz    A    G        0      0        2 
  20 chr20_32786296     ZBoe    A    G      0.5      1        2 
  20 chr20_32786296     ZGre    A    G        0      0        2 
  20 chr20_32786296     ZHar    A    G        0      0        2 
  20 chr20_32786296   Sample    A    G        0      0        2 
  20 chr20_32792867     AAsi    T    C        0      0        2 
  20 chr20_32792867     AKia    T    C        0      0        2 
  20 chr20_32792867     AOna    T    C        0      0        2 
  20 chr20_32792867     ASom    T    C        0      0        2 
  20 chr20_32792867     HCab    T    C        0      0        2 
  20 chr20_32792867     HPrz    T    C        0      0        2 
  20 chr20_32792867     ZBoe    T    C      0.5      1        2 
  20 chr20_32792867     ZGre    T    C        0      0        2 
  20 chr20_32792867     ZHar    T    C        0      0        2 
  20 chr20_32792867   Sample    T    C        0      0        2 
  20 chr20_32801829     AAsi    T    C        0      0        2 
  20 chr20_32801829     AKia    T    C        0      0        2 
  20 chr20_32801829     AOna    T    C        1      2        2 
  20 chr20_32801829     ASom    T    C      0.5      1        2 
  20 chr20_32801829     HCab    T    C      0.5      1        2 
  20 chr20_32801829     HPrz    T    C        0      0        2 
  20 chr20_32801829     ZBoe    T    C        0      0        2 
  20 chr20_32801829     ZGre    T    C        0      0        2 
  20 chr20_32801829     ZHar    T    C        0      0        2 
  20 chr20_32801829   Sample    T    C        0      0        2 
  20 chr20_32956727     AAsi    C    A        0      0        2 
  20 chr20_32956727     AKia    C    A        0      0        2 
  20 chr20_32956727     AOna    C    A        0      0        2 
  20 chr20_32956727     ASom    C    A      0.5      1        2 
  20 chr20_32956727     HCab    C    A        0      0        2 
  20 chr20_32956727     HPrz    C    A        0      0        2 
  20 chr20_32956727     ZBoe    C    A        0      0        2 
  20 chr20_32956727     ZGre    C    A        0      0        2 
  20 chr20_32956727     ZHar    C    A        0      0        2 
  20 chr20_32956727   Sample    C    A        1      2        2 
  20 chr20_33104905     AAsi    G    T        0      0        2 
  20 chr20_33104905     AKia    G    T        0      0        2 
  20 chr20_33104905     AOna    G    T        1      2        2 
  20 chr20_33104905     ASom    G    T        0      0        2 
  20 chr20_33104905     HCab    G    T        0      0        2 
  20 chr20_33104905     HPrz    G    T        0      0        2 
  20 chr20_33104905     ZBoe    G    T        0      0        2 
  20 chr20_33104905     ZGre    G    T        0      0        2 
  20 chr20_33104905     ZHar    G    T        0      0        2 
  20 chr20_33104905   Sample    G    T        0      0        2 
  20 chr20_33119312     AAsi    A    G        0      0        2 
  20 chr20_33119312     AKia    A    G        0      0        2 
  20 chr20_33119312     AOna    A    G        0      0        2 
  20 chr20_33119312     ASom    A    G        0      0        2 
  20 chr20_33119312     HCab    A    G        0      0        2 
  20 chr20_33119312     HPrz    A    G        0      0        2 
  20 chr20_33119312     ZBoe    A    G      0.5      1        2 
  20 chr20_33119312     ZGre    A    G        0      0        2 
  20 chr20_33119312     ZHar    A    G        0      0        2 
  20 chr20_33119312   Sample    A    G        0      0        2 
  20 chr20_33127143     AAsi    A    G        0      0        2 
  20 chr20_33127143     AKia    A    G        0      0        2 
  20 chr20_33127143     AOna    A    G        0      0        2 
  20 chr20_33127143     ASom    A    G        0      0        2 
  20 chr20_33127143     HCab    A    G      0.5      1        2 
  20 chr20_33127143     HPrz    A    G        0      0        2 
  20 chr20_33127143     ZBoe    A    G        0      0        2 
  20 chr20_33127143     ZGre    A    G      0.5      1        2 
  20 chr20_33127143     ZHar    A    G        0      0        2 
  20 chr20_33127143   Sample    A    G        0      0        2 
  20 chr20_33128407     AAsi    T    C        0      0        2 
  20 chr20_33128407     AKia    T    C        0      0        2 
  20 chr20_33128407     AOna    T    C        0      0        2 
  20 chr20_33128407     ASom    T    C        0      0        2 
  20 chr20_33128407     HCab    T    C      0.5      1        2 
  20 chr20_33128407     HPrz    T    C        0      0        2 
  20 chr20_33128407     ZBoe    T    C        0      0        2 
  20 chr20_33128407     ZGre    T    C        0      0        2 
  20 chr20_33128407     ZHar    T    C        0      0        2 
  20 chr20_33128407   Sample    T    C        0      0        2 
  20 chr20_33135447     AAsi    G    A        0      0        2 
  20 chr20_33135447     AKia    G    A        0      0        2 
  20 chr20_33135447     AOna    G    A        0      0        2 
  20 chr20_33135447     ASom    G    A        0      0        2 
  20 chr20_33135447     HCab    G    A        0      0        2 
  20 chr20_33135447     HPrz    G    A      0.5      1        2 
  20 chr20_33135447     ZBoe    G    A        0      0        2 
  20 chr20_33135447     ZGre    G    A        0      0        2 
  20 chr20_33135447     ZHar    G    A        0      0        2 
  20 chr20_33135447   Sample    G    A        0      0        2 
  20 chr20_33136630     AAsi    G    A        0      0        2 
  20 chr20_33136630     AKia    G    A        0      0        2 
  20 chr20_33136630     AOna    G    A        0      0        2 
  20 chr20_33136630     ASom    G    A        0      0        2 
  20 chr20_33136630     HCab    G    A        0      0        2 
  20 chr20_33136630     HPrz    G    A        0      0        2 
  20 chr20_33136630     ZBoe    G    A      0.5      1        2 
  20 chr20_33136630     ZGre    G    A        0      0        2 
  20 chr20_33136630     ZHar    G    A        0      0        2 
  20 chr20_33136630   Sample    G    A        0      0        2 
  20 chr20_33141754     AAsi    T    G        0      0        2 
  20 chr20_33141754     AKia    T    G        0      0        2 
  20 chr20_33141754     AOna    T    G        1      2        2 
  20 chr20_33141754     ASom    T    G      0.5      1        2 
  20 chr20_33141754     HCab    T    G        0      0        2 
  20 chr20_33141754     HPrz    T    G        0      0        2 
  20 chr20_33141754     ZBoe    T    G        0      0        2 
  20 chr20_33141754     ZGre    T    G        0      0        2 
  20 chr20_33141754     ZHar    T    G        0      0        2 
  20 chr20_33141754   Sample    T    G        0      0        2 
  20 chr20_33148069     AAsi    A    G        0      0        2 
  20 chr20_33148069     AKia    A    G        0      0        2 
  20 chr20_33148069     AOna    A    G        0      0        2 
  20 chr20_33148069     ASom    A    G        0      0        2 
  20 chr20_33148069     HCab    A    G        0      0        2 
  20 chr20_33148069     HPrz    A    G      0.5      1        2 
  20 chr20_33148069     ZBoe    A    G        0      0        2 
  20 chr20_33148069     ZGre    A    G        0      0        2 
  20 chr20_33148069     ZHar    A    G        0      0        2 
  20 chr20_33148069   Sample    A    G        0      0        2 
  20 chr20_33165777     AAsi    A    T        0      0        2 
  20 chr20_33165777     AKia    A    T        0      0        2 
  20 chr20_33165777     AOna    A    T        0      0        2 
  20 chr20_33165777     ASom    A    T        0      0        2 
  20 chr20_33165777     HCab    A    T        0      0        2 
  20 chr20_33165777     HPrz    A    T        0      0        2 
  20 chr20_33165777     ZBoe    A    T        0      0        2 
  20 chr20_33165777     ZGre    A    T        0      0        2 
  20 chr20_33165777     ZHar    A    T      0.5      1        2 
  20 chr20_33165777   Sample    A    T        0      0        2 
  20 chr20_33183759     AAsi    G    A      0.5      1        2 
  20 chr20_33183759     AKia    G    A      0.5      1        2 
  20 chr20_33183759     AOna    G    A        0      0        2 
  20 chr20_33183759     ASom    G    A      0.5      1        2 
  20 chr20_33183759     HCab    G    A        0      0        2 
  20 chr20_33183759     HPrz    G    A        0      0        2 
  20 chr20_33183759     ZBoe    G    A        1      2        2 
  20 chr20_33183759     ZGre    G    A        1      2        2 
  20 chr20_33183759     ZHar    G    A      0.5      1        2 
  20 chr20_33183759   Sample    G    A        0      0        2 
  20 chr20_33186110     AAsi    A    G        0      0        2 
  20 chr20_33186110     AKia    A    G        0      0        2 
  20 chr20_33186110     AOna    A    G        0      0        2 
  20 chr20_33186110     ASom    A    G        0      0        2 
  20 chr20_33186110     HCab    A    G        1      2        2 
  20 chr20_33186110     HPrz    A    G        1      2        2 
  20 chr20_33186110     ZBoe    A    G        0      0        2 
  20 chr20_33186110     ZGre    A    G        0      0        2 
  20 chr20_33186110     ZHar    A    G        0      0        2 
  20 chr20_33186110   Sample    A    G        0      0        2 
  20 chr20_33188684     AAsi    A    G        0      0        2 
  20 chr20_33188684     AKia    A    G        0      0        2 
  20 chr20_33188684     AOna    A    G        0      0        2 
  20 chr20_33188684     ASom    A    G        0      0        2 
  20 chr20_33188684     HCab    A    G        0      0        2 
  20 chr20_33188684     HPrz    A    G        0      0        2 
  20 chr20_33188684     ZBoe    A    G        0      0        2 
  20 chr20_33188684     ZGre    A    G        0      0        2 
  20 chr20_33188684     ZHar    A    G      0.5      1        2 
  20 chr20_33188684   Sample    A    G        0      0        2 
  20 chr20_33192039     AAsi    A    G        0      0        2 
  20 chr20_33192039     AKia    A    G        0      0        2 
  20 chr20_33192039     AOna    A    G        0      0        2 
  20 chr20_33192039     ASom    A    G      0.5      1        2 
  20 chr20_33192039     HCab    A    G        0      0        2 
  20 chr20_33192039     HPrz    A    G        0      0        2 
  20 chr20_33192039     ZBoe    A    G        0      0        2 
  20 chr20_33192039     ZGre    A    G        0      0        2 
  20 chr20_33192039     ZHar    A    G        0      0        2 
  20 chr20_33192039   Sample    A    G        0      0        2 
  20 chr20_33201915     AAsi    A    T        0      0        2 
  20 chr20_33201915     AKia    A    T        0      0        2 
  20 chr20_33201915     AOna    A    T        1      2        2 
  20 chr20_33201915     ASom    A    T        0      0        2 
  20 chr20_33201915     HCab    A    T        0      0        2 
  20 chr20_33201915     HPrz    A    T        0      0        2 
  20 chr20_33201915     ZBoe    A    T        0      0        2 
  20 chr20_33201915     ZGre    A    T        0      0        2 
  20 chr20_33201915     ZHar    A    T        0      0        2 
  20 chr20_33201915   Sample    A    T        0      0        2 
  20 chr20_33210827     AAsi    T    C        0      0        2 
  20 chr20_33210827     AKia    T    C      0.5      1        2 
  20 chr20_33210827     AOna    T    C        0      0        2 
  20 chr20_33210827     ASom    T    C        0      0        2 
  20 chr20_33210827     HCab    T    C        0      0        2 
  20 chr20_33210827     HPrz    T    C        0      0        2 
  20 chr20_33210827     ZBoe    T    C        0      0        2 
  20 chr20_33210827     ZGre    T    C        0      0        2 
  20 chr20_33210827     ZHar    T    C        0      0        2 
  20 chr20_33210827   Sample    T    C        0      0        2 
  20 chr20_33211326     AAsi    A    G        0      0        2 
  20 chr20_33211326     AKia    A    G        0      0        2 
  20 chr20_33211326     AOna    A    G        0      0        2 
  20 chr20_33211326     ASom    A    G        0      0        2 
  20 chr20_33211326     HCab    A    G        0      0        2 
  20 chr20_33211326     HPrz    A    G        0      0        2 
  20 chr20_33211326     ZBoe    A    G        0      0        2 
  20 chr20_33211326     ZGre    A    G      0.5      1        2 
  20 chr20_33211326     ZHar    A    G        0      0        2 
  20 chr20_33211326   Sample    A    G        0      0        2 
  20 chr20_33217752     AAsi    C    G      0.5      1        2 
  20 chr20_33217752     AKia    C    G        0      0        2 
  20 chr20_33217752     AOna    C    G        1      2        2 
  20 chr20_33217752     ASom    C    G        1      2        2 
  20 chr20_33217752     HCab    C    G        1      2        2 
  20 chr20_33217752     HPrz    C    G      0.5      1        2 
  20 chr20_33217752     ZBoe    C    G        0      0        2 
  20 chr20_33217752     ZGre    C    G        0      0        2 
  20 chr20_33217752     ZHar    C    G        0      0        2 
  20 chr20_33217752   Sample    C    G        0      0        2 
  20 chr20_33219198     AAsi    A    G      0.5      1        2 
  20 chr20_33219198     AKia    A    G        0      0        2 
  20 chr20_33219198     AOna    A    G        0      0        2 
  20 chr20_33219198     ASom    A    G        0      0        2 
  20 chr20_33219198     HCab    A    G        0      0        2 
  20 chr20_33219198     HPrz    A    G        0      0        2 
  20 chr20_33219198     ZBoe    A    G        0      0        2 
  20 chr20_33219198     ZGre    A    G        0      0        2 
  20 chr20_33219198     ZHar    A    G        0      0        2 
  20 chr20_33219198   Sample    A    G        0      0        2 
  20 chr20_33231837     AAsi    C    T        0      0        2 
  20 chr20_33231837     AKia    C    T        0      0        2 
  20 chr20_33231837     AOna    C    T        0      0        2 
  20 chr20_33231837     ASom    C    T        0      0        2 
  20 chr20_33231837     HCab    C    T      0.5      1        2 
  20 chr20_33231837     HPrz    C    T      0.5      1        2 
  20 chr20_33231837     ZBoe    C    T        0      0        2 
  20 chr20_33231837     ZGre    C    T        0      0        2 
  20 chr20_33231837     ZHar    C    T        0      0        2 
  20 chr20_33231837   Sample    C    T        0      0        2 
  20 chr20_33232084     AAsi    A    G        0      0        2 
  20 chr20_33232084     AKia    A    G        0      0        2 
  20 chr20_33232084     AOna    A    G        0      0        2 
  20 chr20_33232084     ASom    A    G      0.5      1        2 
  20 chr20_33232084     HCab    A    G        0      0        2 
  20 chr20_33232084     HPrz    A    G        0      0        2 
  20 chr20_33232084     ZBoe    A    G        0      0        2 
  20 chr20_33232084     ZGre    A    G        0      0        2 
  20 chr20_33232084     ZHar    A    G        1      2        2 
  20 chr20_33232084   Sample    A    G        0      0        2 
  20 chr20_33234276     AAsi    T    C        0      0        2 
  20 chr20_33234276     AKia    T    C        0      0        2 
  20 chr20_33234276     AOna    T    C        0      0        2 
  20 chr20_33234276     ASom    T    C        0      0        2 
  20 chr20_33234276     HCab    T    C        1      2        2 
  20 chr20_33234276     HPrz    T    C        1      2        2 
  20 chr20_33234276     ZBoe    T    C        1      2        2 
  20 chr20_33234276     ZGre    T    C        1      2        2 
  20 chr20_33234276     ZHar    T    C        0      0        2 
  20 chr20_33234276   Sample    T    C        0      0        2 
  20 chr20_33237688     AAsi    T    A        0      0        2 
  20 chr20_33237688     AKia    T    A        0      0        2 
  20 chr20_33237688     AOna    T    A        0      0        2 
  20 chr20_33237688     ASom    T    A        0      0        2 
  20 chr20_33237688     HCab    T    A      0.5      1        2 
  20 chr20_33237688     HPrz    T    A      0.5      1        2 
  20 chr20_33237688     ZBoe    T    A        0      0        2 
  20 chr20_33237688     ZGre    T    A        0      0        2 
  20 chr20_33237688     ZHar    T    A        0      0        2 
  20 chr20_33237688   Sample    T    A        0      0        2 
  20 chr20_33238235     AAsi    G    A      0.5      1        2 
  20 chr20_33238235     AKia    G    A        0      0        2 
  20 chr20_33238235     AOna    G    A        0      0        2 
  20 chr20_33238235     ASom    G    A      0.5      1        2 
  20 chr20_33238235     HCab    G    A        0      0        2 
  20 chr20_33238235     HPrz    G    A        0      0        2 
  20 chr20_33238235     ZBoe    G    A        0      0        2 
  20 chr20_33238235     ZGre    G    A        0      0        2 
  20 chr20_33238235     ZHar    G    A        0      0        2 
  20 chr20_33238235   Sample    G    A        0      0        2 
  20 chr20_33248621     AAsi    C    A        0      0        2 
  20 chr20_33248621     AKia    C    A        0      0        2 
  20 chr20_33248621     AOna    C    A        0      0        2 
  20 chr20_33248621     ASom    C    A        0      0        2 
  20 chr20_33248621     HCab    C    A        0      0        2 
  20 chr20_33248621     HPrz    C    A        0      0        2 
  20 chr20_33248621     ZBoe    C    A        0      0        2 
  20 chr20_33248621     ZGre    C    A      0.5      1        2 
  20 chr20_33248621     ZHar    C    A        0      0        2 
  20 chr20_33248621   Sample    C    A        0      0        2 
  20 chr20_33250595     AAsi    A    T        0      0        2 
  20 chr20_33250595     AKia    A    T        0      0        2 
  20 chr20_33250595     AOna    A    T        0      0        2 
  20 chr20_33250595     ASom    A    T        0      0        2 
  20 chr20_33250595     HCab    A    T        1      2        2 
  20 chr20_33250595     HPrz    A    T        1      2        2 
  20 chr20_33250595     ZBoe    A    T        0      0        2 
  20 chr20_33250595     ZGre    A    T        0      0        2 
  20 chr20_33250595     ZHar    A    T        0      0        2 
  20 chr20_33250595   Sample    A    T        0      0        2 
  20 chr20_33253261     AAsi    C    A        0      0        2 
  20 chr20_33253261     AKia    C    A        0      0        2 
  20 chr20_33253261     AOna    C    A        0      0        2 
  20 chr20_33253261     ASom    C    A        0      0        2 
  20 chr20_33253261     HCab    C    A        1      2        2 
  20 chr20_33253261     HPrz    C    A        1      2        2 
  20 chr20_33253261     ZBoe    C    A        0      0        2 
  20 chr20_33253261     ZGre    C    A        0      0        2 
  20 chr20_33253261     ZHar    C    A        0      0        2 
  20 chr20_33253261   Sample    C    A        0      0        2 
  20 chr20_33258297     AAsi    T    C        0      0        2 
  20 chr20_33258297     AKia    T    C      0.5      1        2 
  20 chr20_33258297     AOna    T    C        0      0        2 
  20 chr20_33258297     ASom    T    C        0      0        2 
  20 chr20_33258297     HCab    T    C        1      2        2 
  20 chr20_33258297     HPrz    T    C        1      2        2 
  20 chr20_33258297     ZBoe    T    C        0      0        2 
  20 chr20_33258297     ZGre    T    C        0      0        2 
  20 chr20_33258297     ZHar    T    C        0      0        2 
  20 chr20_33258297   Sample    T    C        1      2        2 
  20 chr20_33260545     AAsi    G    A        0      0        2 
  20 chr20_33260545     AKia    G    A        0      0        2 
  20 chr20_33260545     AOna    G    A        0      0        2 
  20 chr20_33260545     ASom    G    A        0      0        2 
  20 chr20_33260545     HCab    G    A        1      2        2 
  20 chr20_33260545     HPrz    G    A        1      2        2 
  20 chr20_33260545     ZBoe    G    A        0      0        2 
  20 chr20_33260545     ZGre    G    A        0      0        2 
  20 chr20_33260545     ZHar    G    A        0      0        2 
  20 chr20_33260545   Sample    G    A        0      0        2 
  20 chr20_33264379     AAsi    T    G        0      0        2 
  20 chr20_33264379     AKia    T    G        0      0        2 
  20 chr20_33264379     AOna    T    G        0      0        2 
  20 chr20_33264379     ASom    T    G        0      0        2 
  20 chr20_33264379     HCab    T    G        0      0        2 
  20 chr20_33264379     HPrz    T    G        0      0        2 
  20 chr20_33264379     ZBoe    T    G        0      0        2 
  20 chr20_33264379     ZGre    T    G        0      0        2 
  20 chr20_33264379     ZHar    T    G        1      2        2 
  20 chr20_33264379   Sample    T    G        0      0        2 
  20 chr20_33279265     AAsi    T    C        0      0        2 
  20 chr20_33279265     AKia    T    C        0      0        2 
  20 chr20_33279265     AOna    T    C        0      0        2 
  20 chr20_33279265     ASom    T    C      0.5      1        2 
  20 chr20_33279265     HCab    T    C        0      0        2 
  20 chr20_33279265     HPrz    T    C        0      0        2 
  20 chr20_33279265     ZBoe    T    C        0      0        2 
  20 chr20_33279265     ZGre    T    C        0      0        2 
  20 chr20_33279265     ZHar    T    C        0      0        2 
  20 chr20_33279265   Sample    T    C        1      2        2 
  20 chr20_33279924     AAsi    G    T        0      0        2 
  20 chr20_33279924     AKia    G    T        0      0        2 
  20 chr20_33279924     AOna    G    T        0      0        2 
  20 chr20_33279924     ASom    G    T        0      0        2 
  20 chr20_33279924     HCab    G    T        0      0        2 
  20 chr20_33279924     HPrz    G    T        0      0        2 
  20 chr20_33279924     ZBoe    G    T      0.5      1        2 
  20 chr20_33279924     ZGre    G    T        0      0        2 
  20 chr20_33279924     ZHar    G    T        0      0        2 
  20 chr20_33279924   Sample    G    T        0      0        2 
  20 chr20_33282795     AAsi    A    G        0      0        2 
  20 chr20_33282795     AKia    A    G        0      0        2 
  20 chr20_33282795     AOna    A    G        0      0        2 
  20 chr20_33282795     ASom    A    G        0      0        2 
  20 chr20_33282795     HCab    A    G        0      0        2 
  20 chr20_33282795     HPrz    A    G        0      0        2 
  20 chr20_33282795     ZBoe    A    G      0.5      1        2 
  20 chr20_33282795     ZGre    A    G        1      2        2 
  20 chr20_33282795     ZHar    A    G        0      0        2 
  20 chr20_33282795   Sample    A    G        0      0        2 
  20 chr20_33287752     AAsi    A    G        0      0        2 
  20 chr20_33287752     AKia    A    G        0      0        2 
  20 chr20_33287752     AOna    A    G        0      0        2 
  20 chr20_33287752     ASom    A    G        0      0        2 
  20 chr20_33287752     HCab    A    G        0      0        2 
  20 chr20_33287752     HPrz    A    G        0      0        2 
  20 chr20_33287752     ZBoe    A    G      0.5      1        2 
  20 chr20_33287752     ZGre    A    G      0.5      1        2 
  20 chr20_33287752     ZHar    A    G        1      2        2 
  20 chr20_33287752   Sample    A    G        0      0        2 
  20 chr20_33288641     AAsi    T    A        0      0        2 
  20 chr20_33288641     AKia    T    A        0      0        2 
  20 chr20_33288641     AOna    T    A        1      2        2 
  20 chr20_33288641     ASom    T    A        0      0        2 
  20 chr20_33288641     HCab    T    A        0      0        2 
  20 chr20_33288641     HPrz    T    A        0      0        2 
  20 chr20_33288641     ZBoe    T    A        0      0        2 
  20 chr20_33288641     ZGre    T    A        0      0        2 
  20 chr20_33288641     ZHar    T    A        0      0        2 
  20 chr20_33288641   Sample    T    A        0      0        2 
  20 chr20_33297429     AAsi    G    A        0      0        2 
  20 chr20_33297429     AKia    G    A        0      0        2 
  20 chr20_33297429     AOna    G    A        0      0        2 
  20 chr20_33297429     ASom    G    A        0      0        2 
  20 chr20_33297429     HCab    G    A        0      0        2 
  20 chr20_33297429     HPrz    G    A        0      0        2 
  20 chr20_33297429     ZBoe    G    A      0.5      1        2 
  20 chr20_33297429     ZGre    G    A        0      0        2 
  20 chr20_33297429     ZHar    G    A        1      2        2 
  20 chr20_33297429   Sample    G    A        0      0        2 
  20 chr20_33308795     AAsi    T    C        0      0        2 
  20 chr20_33308795     AKia    T    C        0      0        2 
  20 chr20_33308795     AOna    T    C        0      0        2 
  20 chr20_33308795     ASom    T    C        0      0        2 
  20 chr20_33308795     HCab    T    C        0      0        2 
  20 chr20_33308795     HPrz    T    C        0      0        2 
  20 chr20_33308795     ZBoe    T    C      0.5      1        2 
  20 chr20_33308795     ZGre    T    C        0      0        2 
  20 chr20_33308795     ZHar    T    C        0      0        2 
  20 chr20_33308795   Sample    T    C        0      0        2 
  20 chr20_33310641     AAsi    T    C        0      0        2 
  20 chr20_33310641     AKia    T    C        0      0        2 
  20 chr20_33310641     AOna    T    C        0      0        2 
  20 chr20_33310641     ASom    T    C        0      0        2 
  20 chr20_33310641     HCab    T    C      0.5      1        2 
  20 chr20_33310641     HPrz    T    C        1      2        2 
  20 chr20_33310641     ZBoe    T    C        0      0        2 
  20 chr20_33310641     ZGre    T    C        0      0        2 
  20 chr20_33310641     ZHar    T    C        0      0        2 
  20 chr20_33310641   Sample    T    C        0      0        2 
  20 chr20_33314392     AAsi    T    C      0.5      1        2 
  20 chr20_33314392     AKia    T    C        0      0        2 
  20 chr20_33314392     AOna    T    C        0      0        2 
  20 chr20_33314392     ASom    T    C        0      0        2 
  20 chr20_33314392     HCab    T    C        0      0        2 
  20 chr20_33314392     HPrz    T    C        0      0        2 
  20 chr20_33314392     ZBoe    T    C        0      0        2 
  20 chr20_33314392     ZGre    T    C        0      0        2 
  20 chr20_33314392     ZHar    T    C        0      0        2 
  20 chr20_33314392   Sample    T    C        0      0        2 
  20 chr20_33314931     AAsi    T    G        0      0        2 
  20 chr20_33314931     AKia    T    G        0      0        2 
  20 chr20_33314931     AOna    T    G        0      0        2 
  20 chr20_33314931     ASom    T    G        0      0        2 
  20 chr20_33314931     HCab    T    G      0.5      1        2 
  20 chr20_33314931     HPrz    T    G        0      0        2 
  20 chr20_33314931     ZBoe    T    G        0      0        2 
  20 chr20_33314931     ZGre    T    G        0      0        2 
  20 chr20_33314931     ZHar    T    G        0      0        2 
  20 chr20_33314931   Sample    T    G        0      0        2 
  20 chr20_33316576     AAsi    T    C      0.5      1        2 
  20 chr20_33316576     AKia    T    C      0.5      1        2 
  20 chr20_33316576     AOna    T    C        1      2        2 
  20 chr20_33316576     ASom    T    C        0      0        2 
  20 chr20_33316576     HCab    T    C      0.5      1        2 
  20 chr20_33316576     HPrz    T    C        1      2        2 
  20 chr20_33316576     ZBoe    T    C        1      2        2 
  20 chr20_33316576     ZGre    T    C        0      0        2 
  20 chr20_33316576     ZHar    T    C        0      0        2 
  20 chr20_33316576   Sample    T    C        0      0        2 
  20 chr20_33318426     AAsi    A    G        0      0        2 
  20 chr20_33318426     AKia    A    G        0      0        2 
  20 chr20_33318426     AOna    A    G        0      0        2 
  20 chr20_33318426     ASom    A    G        0      0        2 
  20 chr20_33318426     HCab    A    G      0.5      1        2 
  20 chr20_33318426     HPrz    A    G        0      0        2 
  20 chr20_33318426     ZBoe    A    G        0      0        2 
  20 chr20_33318426     ZGre    A    G        0      0        2 
  20 chr20_33318426     ZHar    A    G        0      0        2 
  20 chr20_33318426   Sample    A    G        0      0        2 
  20 chr20_33320894     AAsi    T    C        0      0        2 
  20 chr20_33320894     AKia    T    C        0      0        2 
  20 chr20_33320894     AOna    T    C        0      0        2 
  20 chr20_33320894     ASom    T    C        0      0        2 
  20 chr20_33320894     HCab    T    C        0      0        2 
  20 chr20_33320894     HPrz    T    C        0      0        2 
  20 chr20_33320894     ZBoe    T    C        0      0        2 
  20 chr20_33320894     ZGre    T    C      0.5      1        2 
  20 chr20_33320894     ZHar    T    C        0      0        2 
  20 chr20_33320894   Sample    T    C        0      0        2 
  20 chr20_33324100     AAsi    G    C        0      0        2 
  20 chr20_33324100     AKia    G    C        0      0        2 
  20 chr20_33324100     AOna    G    C        0      0        2 
  20 chr20_33324100     ASom    G    C        0      0        2 
  20 chr20_33324100     HCab    G    C      0.5      1        2 
  20 chr20_33324100     HPrz    G    C        0      0        2 
  20 chr20_33324100     ZBoe    G    C        0      0        2 
  20 chr20_33324100     ZGre    G    C        0      0        2 
  20 chr20_33324100     ZHar    G    C        0      0        2 
  20 chr20_33324100   Sample    G    C        0      0        2 
  20 chr20_33325430     AAsi    C    A        0      0        2 
  20 chr20_33325430     AKia    C    A        0      0        2 
  20 chr20_33325430     AOna    C    A        0      0        2 
  20 chr20_33325430     ASom    C    A        0      0        2 
  20 chr20_33325430     HCab    C    A        1      2        2 
  20 chr20_33325430     HPrz    C    A        1      2        2 
  20 chr20_33325430     ZBoe    C    A        0      0        2 
  20 chr20_33325430     ZGre    C    A        0      0        2 
  20 chr20_33325430     ZHar    C    A        0      0        2 
  20 chr20_33325430   Sample    C    A        0      0        2 
  20 chr20_33329180     AAsi    T    C        0      0        2 
  20 chr20_33329180     AKia    T    C        0      0        2 
  20 chr20_33329180     AOna    T    C        0      0        2 
  20 chr20_33329180     ASom    T    C        0      0        2 
  20 chr20_33329180     HCab    T    C        0      0        2 
  20 chr20_33329180     HPrz    T    C        0      0        2 
  20 chr20_33329180     ZBoe    T    C      0.5      1        2 
  20 chr20_33329180     ZGre    T    C        0      0        2 
  20 chr20_33329180     ZHar    T    C        0      0        2 
  20 chr20_33329180   Sample    T    C        0      0        2 
  20 chr20_33329544     AAsi    C    A        0      0        2 
  20 chr20_33329544     AKia    C    A        0      0        2 
  20 chr20_33329544     AOna    C    A        0      0        2 
  20 chr20_33329544     ASom    C    A        0      0        2 
  20 chr20_33329544     HCab    C    A      0.5      1        2 
  20 chr20_33329544     HPrz    C    A        0      0        2 
  20 chr20_33329544     ZBoe    C    A        0      0        2 
  20 chr20_33329544     ZGre    C    A        0      0        2 
  20 chr20_33329544     ZHar    C    A        0      0        2 
  20 chr20_33329544   Sample    C    A        0      0        2 
  20 chr20_33338843     AAsi    T    C        0      0        2 
  20 chr20_33338843     AKia    T    C        0      0        2 
  20 chr20_33338843     AOna    T    C        1      2        2 
  20 chr20_33338843     ASom    T    C        0      0        2 
  20 chr20_33338843     HCab    T    C        0      0        2 
  20 chr20_33338843     HPrz    T    C        0      0        2 
  20 chr20_33338843     ZBoe    T    C        0      0        2 
  20 chr20_33338843     ZGre    T    C        0      0        2 
  20 chr20_33338843     ZHar    T    C        0      0        2 
  20 chr20_33338843   Sample    T    C        0      0        2 
  20 chr20_33354123     AAsi    A    C        0      0        2 
  20 chr20_33354123     AKia    A    C        1      2        2 
  20 chr20_33354123     AOna    A    C        0      0        2 
  20 chr20_33354123     ASom    A    C        0      0        2 
  20 chr20_33354123     HCab    A    C        0      0        2 
  20 chr20_33354123     HPrz    A    C        0      0        2 
  20 chr20_33354123     ZBoe    A    C        0      0        2 
  20 chr20_33354123     ZGre    A    C        0      0        2 
  20 chr20_33354123     ZHar    A    C        0      0        2 
  20 chr20_33354123   Sample    A    C        0      0        2 
  20 chr20_33354456     AAsi    T    C        0      0        2 
  20 chr20_33354456     AKia    T    C        0      0        2 
  20 chr20_33354456     AOna    T    C        0      0        2 
  20 chr20_33354456     ASom    T    C        0      0        2 
  20 chr20_33354456     HCab    T    C      0.5      1        2 
  20 chr20_33354456     HPrz    T    C        0      0        2 
  20 chr20_33354456     ZBoe    T    C        0      0        2 
  20 chr20_33354456     ZGre    T    C        0      0        2 
  20 chr20_33354456     ZHar    T    C        0      0        2 
  20 chr20_33354456   Sample    T    C        0      0        2 
  20 chr20_33355313     AAsi    G    T        0      0        2 
  20 chr20_33355313     AKia    G    T        0      0        2 
  20 chr20_33355313     AOna    G    T        0      0        2 
  20 chr20_33355313     ASom    G    T        0      0        2 
  20 chr20_33355313     HCab    G    T        0      0        2 
  20 chr20_33355313     HPrz    G    T      0.5      1        2 
  20 chr20_33355313     ZBoe    G    T        0      0        2 
  20 chr20_33355313     ZGre    G    T        0      0        2 
  20 chr20_33355313     ZHar    G    T        0      0        2 
  20 chr20_33355313   Sample    G    T        0      0        2 
  20 chr20_33365532     AAsi    G    A        0      0        2 
  20 chr20_33365532     AKia    G    A        0      0        2 
  20 chr20_33365532     AOna    G    A        0      0        2 
  20 chr20_33365532     ASom    G    A      0.5      1        2 
  20 chr20_33365532     HCab    G    A        0      0        2 
  20 chr20_33365532     HPrz    G    A        0      0        2 
  20 chr20_33365532     ZBoe    G    A        0      0        2 
  20 chr20_33365532     ZGre    G    A        0      0        2 
  20 chr20_33365532     ZHar    G    A        0      0        2 
  20 chr20_33365532   Sample    G    A        0      0        2 
  20 chr20_33368629     AAsi    A    G        0      0        2 
  20 chr20_33368629     AKia    A    G        0      0        2 
  20 chr20_33368629     AOna    A    G        0      0        2 
  20 chr20_33368629     ASom    A    G        0      0        2 
  20 chr20_33368629     HCab    A    G        1      2        2 
  20 chr20_33368629     HPrz    A    G        1      2        2 
  20 chr20_33368629     ZBoe    A    G        0      0        2 
  20 chr20_33368629     ZGre    A    G        0      0        2 
  20 chr20_33368629     ZHar    A    G        0      0        2 
  20 chr20_33368629   Sample    A    G        0      0        2 
  20 chr20_33374947     AAsi    A    G        0      0        2 
  20 chr20_33374947     AKia    A    G        1      2        2 
  20 chr20_33374947     AOna    A    G        0      0        2 
  20 chr20_33374947     ASom    A    G        0      0        2 
  20 chr20_33374947     HCab    A    G        0      0        2 
  20 chr20_33374947     HPrz    A    G        0      0        2 
  20 chr20_33374947     ZBoe    A    G        0      0        2 
  20 chr20_33374947     ZGre    A    G      0.5      1        2 
  20 chr20_33374947     ZHar    A    G        0      0        2 
  20 chr20_33374947   Sample    A    G        0      0        2 
  20 chr20_33377725     AAsi    C    G        0      0        2 
  20 chr20_33377725     AKia    C    G        0      0        2 
  20 chr20_33377725     AOna    C    G        0      0        2 
  20 chr20_33377725     ASom    C    G        0      0        2 
  20 chr20_33377725     HCab    C    G        0      0        2 
  20 chr20_33377725     HPrz    C    G        0      0        2 
  20 chr20_33377725     ZBoe    C    G        1      2        2 
  20 chr20_33377725     ZGre    C    G      0.5      1        2 
  20 chr20_33377725     ZHar    C    G        0      0        2 
  20 chr20_33377725   Sample    C    G        0      0        2 
  20 chr20_33378309     AAsi    C    T        0      0        2 
  20 chr20_33378309     AKia    C    T        0      0        2 
  20 chr20_33378309     AOna    C    T        0      0        2 
  20 chr20_33378309     ASom    C    T        0      0        2 
  20 chr20_33378309     HCab    C    T        0      0        2 
  20 chr20_33378309     HPrz    C    T      0.5      1        2 
  20 chr20_33378309     ZBoe    C    T        0      0        2 
  20 chr20_33378309     ZGre    C    T        0      0        2 
  20 chr20_33378309     ZHar    C    T        0      0        2 
  20 chr20_33378309   Sample    C    T        0      0        2 
  20 chr20_33378481     AAsi    A    G        0      0        2 
  20 chr20_33378481     AKia    A    G        0      0        2 
  20 chr20_33378481     AOna    A    G        0      0        2 
  20 chr20_33378481     ASom    A    G        0      0        2 
  20 chr20_33378481     HCab    A    G        0      0        2 
  20 chr20_33378481     HPrz    A    G        0      0        2 
  20 chr20_33378481     ZBoe    A    G        0      0        2 
  20 chr20_33378481     ZGre    A    G        0      0        2 
  20 chr20_33378481     ZHar    A    G        1      2        2 
  20 chr20_33378481   Sample    A    G        0      0        2 
  20 chr20_33380917     AAsi    G    A        0      0        2 
  20 chr20_33380917     AKia    G    A        0      0        2 
  20 chr20_33380917     AOna    G    A        0      0        2 
  20 chr20_33380917     ASom    G    A        0      0        2 
  20 chr20_33380917     HCab    G    A        1      2        2 
  20 chr20_33380917     HPrz    G    A      0.5      1        2 
  20 chr20_33380917     ZBoe    G    A        0      0        2 
  20 chr20_33380917     ZGre    G    A        0      0        2 
  20 chr20_33380917     ZHar    G    A        0      0        2 
  20 chr20_33380917   Sample    G    A        0      0        2 
  20 chr20_33381203     AAsi    T    C        0      0        2 
  20 chr20_33381203     AKia    T    C        0      0        2 
  20 chr20_33381203     AOna    T    C        0      0        2 
  20 chr20_33381203     ASom    T    C        0      0        2 
  20 chr20_33381203     HCab    T    C        0      0        2 
  20 chr20_33381203     HPrz    T    C        0      0        2 
  20 chr20_33381203     ZBoe    T    C      0.5      1        2 
  20 chr20_33381203     ZGre    T    C      0.5      1        2 
  20 chr20_33381203     ZHar    T    C        0      0        2 
  20 chr20_33381203   Sample    T    C        0      0        2 
  20 chr20_33383401     AAsi    T    C        1      2        2 
  20 chr20_33383401     AKia    T    C        1      2        2 
  20 chr20_33383401     AOna    T    C        0      0        2 
  20 chr20_33383401     ASom    T    C        1      2        2 
  20 chr20_33383401     HCab    T    C        0      0        2 
  20 chr20_33383401     HPrz    T    C        0      0        2 
  20 chr20_33383401     ZBoe    T    C        0      0        2 
  20 chr20_33383401     ZGre    T    C        0      0        2 
  20 chr20_33383401     ZHar    T    C        1      2        2 
  20 chr20_33383401   Sample    T    C        1      2        2 
  20 chr20_33384950     AAsi    A    G        0      0        2 
  20 chr20_33384950     AKia    A    G      0.5      1        2 
  20 chr20_33384950     AOna    A    G        0      0        2 
  20 chr20_33384950     ASom    A    G        0      0        2 
  20 chr20_33384950     HCab    A    G        0      0        2 
  20 chr20_33384950     HPrz    A    G        0      0        2 
  20 chr20_33384950     ZBoe    A    G        0      0        2 
  20 chr20_33384950     ZGre    A    G        0      0        2 
  20 chr20_33384950     ZHar    A    G        0      0        2 
  20 chr20_33384950   Sample    A    G        0      0        2 
  20 chr20_33402277     AAsi    C    T        0      0        2 
  20 chr20_33402277     AKia    C    T        0      0        2 
  20 chr20_33402277     AOna    C    T        0      0        2 
  20 chr20_33402277     ASom    C    T        0      0        2 
  20 chr20_33402277     HCab    C    T        0      0        2 
  20 chr20_33402277     HPrz    C    T        0      0        2 
  20 chr20_33402277     ZBoe    C    T        1      2        2 
  20 chr20_33402277     ZGre    C    T      0.5      1        2 
  20 chr20_33402277     ZHar    C    T        0      0        2 
  20 chr20_33402277   Sample    C    T        0      0        2 
  20 chr20_33403149     AAsi    A    G        0      0        2 
  20 chr20_33403149     AKia    A    G        0      0        2 
  20 chr20_33403149     AOna    A    G        0      0        2 
  20 chr20_33403149     ASom    A    G        0      0        2 
  20 chr20_33403149     HCab    A    G        0      0        2 
  20 chr20_33403149     HPrz    A    G        0      0        2 
  20 chr20_33403149     ZBoe    A    G      0.5      1        2 
  20 chr20_33403149     ZGre    A    G        0      0        2 
  20 chr20_33403149     ZHar    A    G        0      0        2 
  20 chr20_33403149   Sample    A    G        0      0        2 
  20 chr20_33403746     AAsi    A    G        0      0        2 
  20 chr20_33403746     AKia    A    G        0      0        2 
  20 chr20_33403746     AOna    A    G        0      0        2 
  20 chr20_33403746     ASom    A    G        0      0        2 
  20 chr20_33403746     HCab    A    G        0      0        2 
  20 chr20_33403746     HPrz    A    G        0      0        2 
  20 chr20_33403746     ZBoe    A    G        0      0        2 
  20 chr20_33403746     ZGre    A    G        0      0        2 
  20 chr20_33403746     ZHar    A    G        1      2        2 
  20 chr20_33403746   Sample    A    G        0      0        2 
  20 chr20_33406372     AAsi    G    A      0.5      1        2 
  20 chr20_33406372     AKia    G    A        0      0        2 
  20 chr20_33406372     AOna    G    A        0      0        2 
  20 chr20_33406372     ASom    G    A      0.5      1        2 
  20 chr20_33406372     HCab    G    A        0      0        2 
  20 chr20_33406372     HPrz    G    A        0      0        2 
  20 chr20_33406372     ZBoe    G    A        0      0        2 
  20 chr20_33406372     ZGre    G    A        0      0        2 
  20 chr20_33406372     ZHar    G    A        0      0        2 
  20 chr20_33406372   Sample    G    A        1      2        2 
  20 chr20_33406699     AAsi    A    C        0      0        2 
  20 chr20_33406699     AKia    A    C        0      0        2 
  20 chr20_33406699     AOna    A    C        0      0        2 
  20 chr20_33406699     ASom    A    C        0      0        2 
  20 chr20_33406699     HCab    A    C        1      2        2 
  20 chr20_33406699     HPrz    A    C      0.5      1        2 
  20 chr20_33406699     ZBoe    A    C        0      0        2 
  20 chr20_33406699     ZGre    A    C        0      0        2 
  20 chr20_33406699     ZHar    A    C        0      0        2 
  20 chr20_33406699   Sample    A    C        0      0        2 
  20 chr20_33408853     AAsi    C    A        0      0        2 
  20 chr20_33408853     AKia    C    A      0.5      1        2 
  20 chr20_33408853     AOna    C    A        1      2        2 
  20 chr20_33408853     ASom    C    A        0      0        2 
  20 chr20_33408853     HCab    C    A        0      0        2 
  20 chr20_33408853     HPrz    C    A        0      0        2 
  20 chr20_33408853     ZBoe    C    A        0      0        2 
  20 chr20_33408853     ZGre    C    A        0      0        2 
  20 chr20_33408853     ZHar    C    A        0      0        2 
  20 chr20_33408853   Sample    C    A        0      0        2 
  20 chr20_33409211     AAsi    C    T        1      2        2 
  20 chr20_33409211     AKia    C    T        0      0        2 
  20 chr20_33409211     AOna    C    T        0      0        2 
  20 chr20_33409211     ASom    C    T        1      2        2 
  20 chr20_33409211     HCab    C    T        0      0        2 
  20 chr20_33409211     HPrz    C    T        0      0        2 
  20 chr20_33409211     ZBoe    C    T        0      0        2 
  20 chr20_33409211     ZGre    C    T        0      0        2 
  20 chr20_33409211     ZHar    C    T        0      0        2 
  20 chr20_33409211   Sample    C    T        1      2        2 
  20 chr20_33409247     AAsi    A    C        0      0        2 
  20 chr20_33409247     AKia    A    C        0      0        2 
  20 chr20_33409247     AOna    A    C        0      0        2 
  20 chr20_33409247     ASom    A    C        0      0        2 
  20 chr20_33409247     HCab    A    C        0      0        2 
  20 chr20_33409247     HPrz    A    C        0      0        2 
  20 chr20_33409247     ZBoe    A    C        1      2        2 
  20 chr20_33409247     ZGre    A    C        0      0        2 
  20 chr20_33409247     ZHar    A    C        0      0        2 
  20 chr20_33409247   Sample    A    C        0      0        2 
  20 chr20_33410925     AAsi    T    A        0      0        2 
  20 chr20_33410925     AKia    T    A        0      0        2 
  20 chr20_33410925     AOna    T    A        0      0        2 
  20 chr20_33410925     ASom    T    A        0      0        2 
  20 chr20_33410925     HCab    T    A        0      0        2 
  20 chr20_33410925     HPrz    T    A        0      0        2 
  20 chr20_33410925     ZBoe    T    A      0.5      1        2 
  20 chr20_33410925     ZGre    T    A        0      0        2 
  20 chr20_33410925     ZHar    T    A        0      0        2 
  20 chr20_33410925   Sample    T    A        0      0        2 
  20 chr20_33410962     AAsi    C    G      0.5      1        2 
  20 chr20_33410962     AKia    C    G        0      0        2 
  20 chr20_33410962     AOna    C    G        0      0        2 
  20 chr20_33410962     ASom    C    G      0.5      1        2 
  20 chr20_33410962     HCab    C    G        0      0        2 
  20 chr20_33410962     HPrz    C    G        0      0        2 
  20 chr20_33410962     ZBoe    C    G        0      0        2 
  20 chr20_33410962     ZGre    C    G        0      0        2 
  20 chr20_33410962     ZHar    C    G        0      0        2 
  20 chr20_33410962   Sample    C    G        0      0        2 
  20 chr20_33416380     AAsi    G    A        0      0        2 
  20 chr20_33416380     AKia    G    A        0      0        2 
  20 chr20_33416380     AOna    G    A        0      0        2 
  20 chr20_33416380     ASom    G    A        0      0        2 
  20 chr20_33416380     HCab    G    A        0      0        2 
  20 chr20_33416380     HPrz    G    A        0      0        2 
  20 chr20_33416380     ZBoe    G    A      0.5      1        2 
  20 chr20_33416380     ZGre    G    A        1      2        2 
  20 chr20_33416380     ZHar    G    A        0      0        2 
  20 chr20_33416380   Sample    G    A        0      0        2 
  20 chr20_33420055     AAsi    G    A      0.5      1        2 
  20 chr20_33420055     AKia    G    A        1      2        2 
  20 chr20_33420055     AOna    G    A        1      2        2 
  20 chr20_33420055     ASom    G    A      0.5      1        2 
  20 chr20_33420055     HCab    G    A        0      0        2 
  20 chr20_33420055     HPrz    G    A        0      0        2 
  20 chr20_33420055     ZBoe    G    A      0.5      1        2 
  20 chr20_33420055     ZGre    G    A        1      2        2 
  20 chr20_33420055     ZHar    G    A        0      0        2 
  20 chr20_33420055   Sample    G    A        0      0        2 
  20 chr20_33423517     AAsi    C    T      0.5      1        2 
  20 chr20_33423517     AKia    C    T        0      0        2 
  20 chr20_33423517     AOna    C    T        0      0        2 
  20 chr20_33423517     ASom    C    T        0      0        2 
  20 chr20_33423517     HCab    C    T        0      0        2 
  20 chr20_33423517     HPrz    C    T        0      0        2 
  20 chr20_33423517     ZBoe    C    T        0      0        2 
  20 chr20_33423517     ZGre    C    T        0      0        2 
  20 chr20_33423517     ZHar    C    T        0      0        2 
  20 chr20_33423517   Sample    C    T        0      0        2 
  20 chr20_33424211     AAsi    G    A        1      2        2 
  20 chr20_33424211     AKia    G    A        0      0        2 
  20 chr20_33424211     AOna    G    A        1      2        2 
  20 chr20_33424211     ASom    G    A      0.5      1        2 
  20 chr20_33424211     HCab    G    A        0      0        2 
  20 chr20_33424211     HPrz    G    A        0      0        2 
  20 chr20_33424211     ZBoe    G    A        0      0        2 
  20 chr20_33424211     ZGre    G    A        0      0        2 
  20 chr20_33424211     ZHar    G    A        0      0        2 
  20 chr20_33424211   Sample    G    A        0      0        2 
  20 chr20_33427100     AAsi    C    G        0      0        2 
  20 chr20_33427100     AKia    C    G        0      0        2 
  20 chr20_33427100     AOna    C    G        0      0        2 
  20 chr20_33427100     ASom    C    G        0      0        2 
  20 chr20_33427100     HCab    C    G      0.5      1        2 
  20 chr20_33427100     HPrz    C    G        0      0        2 
  20 chr20_33427100     ZBoe    C    G        0      0        2 
  20 chr20_33427100     ZGre    C    G        0      0        2 
  20 chr20_33427100     ZHar    C    G        0      0        2 
  20 chr20_33427100   Sample    C    G        0      0        2 
  20 chr20_33442610     AAsi    C    T        0      0        2 
  20 chr20_33442610     AKia    C    T        0      0        2 
  20 chr20_33442610     AOna    C    T        0      0        2 
  20 chr20_33442610     ASom    C    T        0      0        2 
  20 chr20_33442610     HCab    C    T        0      0        2 
  20 chr20_33442610     HPrz    C    T        0      0        2 
  20 chr20_33442610     ZBoe    C    T      0.5      1        2 
  20 chr20_33442610     ZGre    C    T        0      0        2 
  20 chr20_33442610     ZHar    C    T        0      0        2 
  20 chr20_33442610   Sample    C    T        0      0        2 
  20 chr20_33449846     AAsi    G    A      0.5      1        2 
  20 chr20_33449846     AKia    G    A        0      0        2 
  20 chr20_33449846     AOna    G    A        0      0        2 
  20 chr20_33449846     ASom    G    A        1      2        2 
  20 chr20_33449846     HCab    G    A        0      0        2 
  20 chr20_33449846     HPrz    G    A        0      0        2 
  20 chr20_33449846     ZBoe    G    A        0      0        2 
  20 chr20_33449846     ZGre    G    A        0      0        2 
  20 chr20_33449846     ZHar    G    A        0      0        2 
  20 chr20_33449846   Sample    G    A        1      2        2 
  20 chr20_33469618     AAsi    A    G        0      0        2 
  20 chr20_33469618     AKia    A    G        0      0        2 
  20 chr20_33469618     AOna    A    G        0      0        2 
  20 chr20_33469618     ASom    A    G        0      0        2 
  20 chr20_33469618     HCab    A    G        1      2        2 
  20 chr20_33469618     HPrz    A    G        1      2        2 
  20 chr20_33469618     ZBoe    A    G        0      0        2 
  20 chr20_33469618     ZGre    A    G        0      0        2 
  20 chr20_33469618     ZHar    A    G        0      0        2 
  20 chr20_33469618   Sample    A    G        0      0        2 
  20 chr20_33479286     AAsi    A    G        0      0        2 
  20 chr20_33479286     AKia    A    G      0.5      1        2 
  20 chr20_33479286     AOna    A    G        0      0        2 
  20 chr20_33479286     ASom    A    G        0      0        2 
  20 chr20_33479286     HCab    A    G        0      0        2 
  20 chr20_33479286     HPrz    A    G        0      0        2 
  20 chr20_33479286     ZBoe    A    G        0      0        2 
  20 chr20_33479286     ZGre    A    G        0      0        2 
  20 chr20_33479286     ZHar    A    G        0      0        2 
  20 chr20_33479286   Sample    A    G        0      0        2 
  20 chr20_33481885     AAsi    A    G        0      0        2 
  20 chr20_33481885     AKia    A    G        0      0        2 
  20 chr20_33481885     AOna    A    G        0      0        2 
  20 chr20_33481885     ASom    A    G        0      0        2 
  20 chr20_33481885     HCab    A    G        1      2        2 
  20 chr20_33481885     HPrz    A    G      0.5      1        2 
  20 chr20_33481885     ZBoe    A    G      0.5      1        2 
  20 chr20_33481885     ZGre    A    G        0      0        2 
  20 chr20_33481885     ZHar    A    G        0      0        2 
  20 chr20_33481885   Sample    A    G        0      0        2 
  20 chr20_33482703     AAsi    T    C        0      0        2 
  20 chr20_33482703     AKia    T    C      0.5      1        2 
  20 chr20_33482703     AOna    T    C      0.5      1        2 
  20 chr20_33482703     ASom    T    C        0      0        2 
  20 chr20_33482703     HCab    T    C        0      0        2 
  20 chr20_33482703     HPrz    T    C        0      0        2 
  20 chr20_33482703     ZBoe    T    C        0      0        2 
  20 chr20_33482703     ZGre    T    C        0      0        2 
  20 chr20_33482703     ZHar    T    C        0      0        2 
  20 chr20_33482703   Sample    T    C        0      0        2 
  20 chr20_33495540     AAsi    T    C        0      0        2 
  20 chr20_33495540     AKia    T    C        0      0        2 
  20 chr20_33495540     AOna    T    C      0.5      1        2 
  20 chr20_33495540     ASom    T    C        0      0        2 
  20 chr20_33495540     HCab    T    C        0      0        2 
  20 chr20_33495540     HPrz    T    C        0      0        2 
  20 chr20_33495540     ZBoe    T    C        0      0        2 
  20 chr20_33495540     ZGre    T    C        0      0        2 
  20 chr20_33495540     ZHar    T    C        0      0        2 
  20 chr20_33495540   Sample    T    C        0      0        2 
  20 chr20_33496066     AAsi    C    T        0      0        2 
  20 chr20_33496066     AKia    C    T        0      0        2 
  20 chr20_33496066     AOna    C    T        0      0        2 
  20 chr20_33496066     ASom    C    T        0      0        2 
  20 chr20_33496066     HCab    C    T        0      0        2 
  20 chr20_33496066     HPrz    C    T        0      0        2 
  20 chr20_33496066     ZBoe    C    T        1      2        2 
  20 chr20_33496066     ZGre    C    T        1      2        2 
  20 chr20_33496066     ZHar    C    T        0      0        2 
  20 chr20_33496066   Sample    C    T        0      0        2 
  20 chr20_33500735     AAsi    A    T        0      0        2 
  20 chr20_33500735     AKia    A    T        0      0        2 
  20 chr20_33500735     AOna    A    T        0      0        2 
  20 chr20_33500735     ASom    A    T        0      0        2 
  20 chr20_33500735     HCab    A    T        0      0        2 
  20 chr20_33500735     HPrz    A    T        0      0        2 
  20 chr20_33500735     ZBoe    A    T        1      2        2 
  20 chr20_33500735     ZGre    A    T        0      0        2 
  20 chr20_33500735     ZHar    A    T        0      0        2 
  20 chr20_33500735   Sample    A    T        0      0        2 
  20 chr20_33501193     AAsi    G    A        0      0        2 
  20 chr20_33501193     AKia    G    A        0      0        2 
  20 chr20_33501193     AOna    G    A        0      0        2 
  20 chr20_33501193     ASom    G    A        0      0        2 
  20 chr20_33501193     HCab    G    A        0      0        2 
  20 chr20_33501193     HPrz    G    A        0      0        2 
  20 chr20_33501193     ZBoe    G    A        1      2        2 
  20 chr20_33501193     ZGre    G    A        0      0        2 
  20 chr20_33501193     ZHar    G    A        0      0        2 
  20 chr20_33501193   Sample    G    A        0      0        2 
  20 chr20_33501231     AAsi    G    A        0      0        2 
  20 chr20_33501231     AKia    G    A        0      0        2 
  20 chr20_33501231     AOna    G    A        0      0        2 
  20 chr20_33501231     ASom    G    A        0      0        2 
  20 chr20_33501231     HCab    G    A        0      0        2 
  20 chr20_33501231     HPrz    G    A        0      0        2 
  20 chr20_33501231     ZBoe    G    A        1      2        2 
  20 chr20_33501231     ZGre    G    A        0      0        2 
  20 chr20_33501231     ZHar    G    A        0      0        2 
  20 chr20_33501231   Sample    G    A        0      0        2 
  20 chr20_33503009     AAsi    T    G        0      0        2 
  20 chr20_33503009     AKia    T    G        0      0        2 
  20 chr20_33503009     AOna    T    G        0      0        2 
  20 chr20_33503009     ASom    T    G        0      0        2 
  20 chr20_33503009     HCab    T    G        0      0        2 
  20 chr20_33503009     HPrz    T    G        0      0        2 
  20 chr20_33503009     ZBoe    T    G        0      0        2 
  20 chr20_33503009     ZGre    T    G        1      2        2 
  20 chr20_33503009     ZHar    T    G        0      0        2 
  20 chr20_33503009   Sample    T    G        0      0        2 
  20 chr20_33503765     AAsi    C    G      0.5      1        2 
  20 chr20_33503765     AKia    C    G      0.5      1        2 
  20 chr20_33503765     AOna    C    G        0      0        2 
  20 chr20_33503765     ASom    C    G        0      0        2 
  20 chr20_33503765     HCab    C    G        0      0        2 
  20 chr20_33503765     HPrz    C    G        0      0        2 
  20 chr20_33503765     ZBoe    C    G        0      0        2 
  20 chr20_33503765     ZGre    C    G        0      0        2 
  20 chr20_33503765     ZHar    C    G        0      0        2 
  20 chr20_33503765   Sample    C    G        0      0        2 
  20 chr20_33504603     AAsi    G    A        0      0        2 
  20 chr20_33504603     AKia    G    A        0      0        2 
  20 chr20_33504603     AOna    G    A        0      0        2 
  20 chr20_33504603     ASom    G    A        0      0        2 
  20 chr20_33504603     HCab    G    A        0      0        2 
  20 chr20_33504603     HPrz    G    A        0      0        2 
  20 chr20_33504603     ZBoe    G    A        0      0        2 
  20 chr20_33504603     ZGre    G    A        1      2        2 
  20 chr20_33504603     ZHar    G    A        0      0        2 
  20 chr20_33504603   Sample    G    A        0      0        2 
  20 chr20_33504798     AAsi    A    G        0      0        2 
  20 chr20_33504798     AKia    A    G        0      0        2 
  20 chr20_33504798     AOna    A    G        0      0        2 
  20 chr20_33504798     ASom    A    G        0      0        2 
  20 chr20_33504798     HCab    A    G        0      0        2 
  20 chr20_33504798     HPrz    A    G        0      0        2 
  20 chr20_33504798     ZBoe    A    G        1      2        2 
  20 chr20_33504798     ZGre    A    G        0      0        2 
  20 chr20_33504798     ZHar    A    G        0      0        2 
  20 chr20_33504798   Sample    A    G        0      0        2 
  20 chr20_33505192     AAsi    T    C        0      0        2 
  20 chr20_33505192     AKia    T    C        0      0        2 
  20 chr20_33505192     AOna    T    C        0      0        2 
  20 chr20_33505192     ASom    T    C        0      0        2 
  20 chr20_33505192     HCab    T    C        0      0        2 
  20 chr20_33505192     HPrz    T    C        0      0        2 
  20 chr20_33505192     ZBoe    T    C        0      0        2 
  20 chr20_33505192     ZGre    T    C        1      2        2 
  20 chr20_33505192     ZHar    T    C        0      0        2 
  20 chr20_33505192   Sample    T    C        0      0        2 
  20 chr20_33507981     AAsi    T    C        0      0        2 
  20 chr20_33507981     AKia    T    C        1      2        2 
  20 chr20_33507981     AOna    T    C        1      2        2 
  20 chr20_33507981     ASom    T    C        0      0        2 
  20 chr20_33507981     HCab    T    C        0      0        2 
  20 chr20_33507981     HPrz    T    C        0      0        2 
  20 chr20_33507981     ZBoe    T    C        0      0        2 
  20 chr20_33507981     ZGre    T    C        0      0        2 
  20 chr20_33507981     ZHar    T    C        0      0        2 
  20 chr20_33507981   Sample    T    C        0      0        2 
  20 chr20_33509744     AAsi    C    G        0      0        2 
  20 chr20_33509744     AKia    C    G        0      0        2 
  20 chr20_33509744     AOna    C    G        0      0        2 
  20 chr20_33509744     ASom    C    G        0      0        2 
  20 chr20_33509744     HCab    C    G      0.5      1        2 
  20 chr20_33509744     HPrz    C    G        1      2        2 
  20 chr20_33509744     ZBoe    C    G        0      0        2 
  20 chr20_33509744     ZGre    C    G        0      0        2 
  20 chr20_33509744     ZHar    C    G        0      0        2 
  20 chr20_33509744   Sample    C    G        0      0        2 
  20 chr20_33512637     AAsi    C    A        0      0        2 
  20 chr20_33512637     AKia    C    A        0      0        2 
  20 chr20_33512637     AOna    C    A        0      0        2 
  20 chr20_33512637     ASom    C    A        0      0        2 
  20 chr20_33512637     HCab    C    A      0.5      1        2 
  20 chr20_33512637     HPrz    C    A        0      0        2 
  20 chr20_33512637     ZBoe    C    A        0      0        2 
  20 chr20_33512637     ZGre    C    A        0      0        2 
  20 chr20_33512637     ZHar    C    A        0      0        2 
  20 chr20_33512637   Sample    C    A        0      0        2 
  20 chr20_33515839     AAsi    C    T        0      0        2 
  20 chr20_33515839     AKia    C    T        0      0        2 
  20 chr20_33515839     AOna    C    T        0      0        2 
  20 chr20_33515839     ASom    C    T        0      0        2 
  20 chr20_33515839     HCab    C    T        0      0        2 
  20 chr20_33515839     HPrz    C    T        0      0        2 
  20 chr20_33515839     ZBoe    C    T        0      0        2 
  20 chr20_33515839     ZGre    C    T      0.5      1        2 
  20 chr20_33515839     ZHar    C    T        0      0        2 
  20 chr20_33515839   Sample    C    T        0      0        2 
  20 chr20_33516241     AAsi    A    G      0.5      1        2 
  20 chr20_33516241     AKia    A    G        0      0        2 
  20 chr20_33516241     AOna    A    G        0      0        2 
  20 chr20_33516241     ASom    A    G        1      2        2 
  20 chr20_33516241     HCab    A    G        0      0        2 
  20 chr20_33516241     HPrz    A    G        0      0        2 
  20 chr20_33516241     ZBoe    A    G        0      0        2 
  20 chr20_33516241     ZGre    A    G        0      0        2 
  20 chr20_33516241     ZHar    A    G        0      0        2 
  20 chr20_33516241   Sample    A    G        1      2        2 
  20 chr20_33520373     AAsi    G    C        0      0        2 
  20 chr20_33520373     AKia    G    C        0      0        2 
  20 chr20_33520373     AOna    G    C        0      0        2 
  20 chr20_33520373     ASom    G    C        0      0        2 
  20 chr20_33520373     HCab    G    C        0      0        2 
  20 chr20_33520373     HPrz    G    C        0      0        2 
  20 chr20_33520373     ZBoe    G    C      0.5      1        2 
  20 chr20_33520373     ZGre    G    C        0      0        2 
  20 chr20_33520373     ZHar    G    C        0      0        2 
  20 chr20_33520373   Sample    G    C        0      0        2 
  20 chr20_33520833     AAsi    C    T        0      0        2 
  20 chr20_33520833     AKia    C    T        0      0        2 
  20 chr20_33520833     AOna    C    T        0      0        2 
  20 chr20_33520833     ASom    C    T        0      0        2 
  20 chr20_33520833     HCab    C    T        0      0        2 
  20 chr20_33520833     HPrz    C    T      0.5      1        2 
  20 chr20_33520833     ZBoe    C    T        0      0        2 
  20 chr20_33520833     ZGre    C    T        0      0        2 
  20 chr20_33520833     ZHar    C    T        0      0        2 
  20 chr20_33520833   Sample    C    T        0      0        2 
  20 chr20_33523472     AAsi    T    A        0      0        2 
  20 chr20_33523472     AKia    T    A        0      0        2 
  20 chr20_33523472     AOna    T    A        0      0        2 
  20 chr20_33523472     ASom    T    A        0      0        2 
  20 chr20_33523472     HCab    T    A        1      2        2 
  20 chr20_33523472     HPrz    T    A        1      2        2 
  20 chr20_33523472     ZBoe    T    A        0      0        2 
  20 chr20_33523472     ZGre    T    A        0      0        2 
  20 chr20_33523472     ZHar    T    A        0      0        2 
  20 chr20_33523472   Sample    T    A        0      0        2 
  20 chr20_33526351     AAsi    T    C        0      0        2 
  20 chr20_33526351     AKia    T    C        0      0        2 
  20 chr20_33526351     AOna    T    C        0      0        2 
  20 chr20_33526351     ASom    T    C        0      0        2 
  20 chr20_33526351     HCab    T    C        0      0        2 
  20 chr20_33526351     HPrz    T    C        0      0        2 
  20 chr20_33526351     ZBoe    T    C        0      0        2 
  20 chr20_33526351     ZGre    T    C      0.5      1        2 
  20 chr20_33526351     ZHar    T    C        0      0        2 
  20 chr20_33526351   Sample    T    C        0      0        2 
  20 chr20_33531452     AAsi    A    G        0      0        2 
  20 chr20_33531452     AKia    A    G        0      0        2 
  20 chr20_33531452     AOna    A    G      0.5      1        2 
  20 chr20_33531452     ASom    A    G        0      0        2 
  20 chr20_33531452     HCab    A    G        0      0        2 
  20 chr20_33531452     HPrz    A    G        0      0        2 
  20 chr20_33531452     ZBoe    A    G        0      0        2 
  20 chr20_33531452     ZGre    A    G        0      0        2 
  20 chr20_33531452     ZHar    A    G        0      0        2 
  20 chr20_33531452   Sample    A    G        0      0        2 
  20 chr20_33531641     AAsi    T    C        0      0        2 
  20 chr20_33531641     AKia    T    C        0      0        2 
  20 chr20_33531641     AOna    T    C        0      0        2 
  20 chr20_33531641     ASom    T    C        0      0        2 
  20 chr20_33531641     HCab    T    C        0      0        2 
  20 chr20_33531641     HPrz    T    C        0      0        2 
  20 chr20_33531641     ZBoe    T    C        0      0        2 
  20 chr20_33531641     ZGre    T    C        0      0        2 
  20 chr20_33531641     ZHar    T    C      0.5      1        2 
  20 chr20_33531641   Sample    T    C        0      0        2 
  20 chr20_33531791     AAsi    C    G        0      0        2 
  20 chr20_33531791     AKia    C    G      0.5      1        2 
  20 chr20_33531791     AOna    C    G      0.5      1        2 
  20 chr20_33531791     ASom    C    G        0      0        2 
  20 chr20_33531791     HCab    C    G        0      0        2 
  20 chr20_33531791     HPrz    C    G        0      0        2 
  20 chr20_33531791     ZBoe    C    G        0      0        2 
  20 chr20_33531791     ZGre    C    G        0      0        2 
  20 chr20_33531791     ZHar    C    G        0      0        2 
  20 chr20_33531791   Sample    C    G        0      0        2 
  20 chr20_33534052     AAsi    C    T        0      0        2 
  20 chr20_33534052     AKia    C    T        0      0        2 
  20 chr20_33534052     AOna    C    T        0      0        2 
  20 chr20_33534052     ASom    C    T        0      0        2 
  20 chr20_33534052     HCab    C    T        0      0        2 
  20 chr20_33534052     HPrz    C    T        0      0        2 
  20 chr20_33534052     ZBoe    C    T        0      0        2 
  20 chr20_33534052     ZGre    C    T        0      0        2 
  20 chr20_33534052     ZHar    C    T      0.5      1        2 
  20 chr20_33534052   Sample    C    T        0      0        2 
  20 chr20_33537149     AAsi    A    G        0      0        2 
  20 chr20_33537149     AKia    A    G        0      0        2 
  20 chr20_33537149     AOna    A    G        0      0        2 
  20 chr20_33537149     ASom    A    G        1      2        2 
  20 chr20_33537149     HCab    A    G        0      0        2 
  20 chr20_33537149     HPrz    A    G        0      0        2 
  20 chr20_33537149     ZBoe    A    G        0      0        2 
  20 chr20_33537149     ZGre    A    G        0      0        2 
  20 chr20_33537149     ZHar    A    G        0      0        2 
  20 chr20_33537149   Sample    A    G        0      0        2 
  20 chr20_33537935     AAsi    A    G        0      0        2 
  20 chr20_33537935     AKia    A    G        0      0        2 
  20 chr20_33537935     AOna    A    G        0      0        2 
  20 chr20_33537935     ASom    A    G        1      2        2 
  20 chr20_33537935     HCab    A    G        0      0        2 
  20 chr20_33537935     HPrz    A    G        0      0        2 
  20 chr20_33537935     ZBoe    A    G        0      0        2 
  20 chr20_33537935     ZGre    A    G        0      0        2 
  20 chr20_33537935     ZHar    A    G        0      0        2 
  20 chr20_33537935   Sample    A    G        0      0        2 
  20 chr20_33545817     AAsi    A    G        0      0        2 
  20 chr20_33545817     AKia    A    G      0.5      1        2 
  20 chr20_33545817     AOna    A    G      0.5      1        2 
  20 chr20_33545817     ASom    A    G        0      0        2 
  20 chr20_33545817     HCab    A    G        0      0        2 
  20 chr20_33545817     HPrz    A    G        0      0        2 
  20 chr20_33545817     ZBoe    A    G        0      0        2 
  20 chr20_33545817     ZGre    A    G        0      0        2 
  20 chr20_33545817     ZHar    A    G        0      0        2 
  20 chr20_33545817   Sample    A    G        0      0        2 
  20 chr20_33550891     AAsi    A    C        0      0        2 
  20 chr20_33550891     AKia    A    C        0      0        2 
  20 chr20_33550891     AOna    A    C        0      0        2 
  20 chr20_33550891     ASom    A    C        0      0        2 
  20 chr20_33550891     HCab    A    C        1      2        2 
  20 chr20_33550891     HPrz    A    C        1      2        2 
  20 chr20_33550891     ZBoe    A    C        0      0        2 
  20 chr20_33550891     ZGre    A    C        0      0        2 
  20 chr20_33550891     ZHar    A    C        0      0        2 
  20 chr20_33550891   Sample    A    C        0      0        2 
  20 chr20_33552853     AAsi    G    C        0      0        2 
  20 chr20_33552853     AKia    G    C        0      0        2 
  20 chr20_33552853     AOna    G    C        0      0        2 
  20 chr20_33552853     ASom    G    C        0      0        2 
  20 chr20_33552853     HCab    G    C        1      2        2 
  20 chr20_33552853     HPrz    G    C      0.5      1        2 
  20 chr20_33552853     ZBoe    G    C        0      0        2 
  20 chr20_33552853     ZGre    G    C        0      0        2 
  20 chr20_33552853     ZHar    G    C        0      0        2 
  20 chr20_33552853   Sample    G    C        0      0        2 
  20 chr20_33554786     AAsi    A    G        0      0        2 
  20 chr20_33554786     AKia    A    G        0      0        2 
  20 chr20_33554786     AOna    A    G        0      0        2 
  20 chr20_33554786     ASom    A    G        0      0        2 
  20 chr20_33554786     HCab    A    G      0.5      1        2 
  20 chr20_33554786     HPrz    A    G        0      0        2 
  20 chr20_33554786     ZBoe    A    G        0      0        2 
  20 chr20_33554786     ZGre    A    G        0      0        2 
  20 chr20_33554786     ZHar    A    G        0      0        2 
  20 chr20_33554786   Sample    A    G        0      0        2 
  20 chr20_33555753     AAsi    T    C        0      0        2 
  20 chr20_33555753     AKia    T    C        1      2        2 
  20 chr20_33555753     AOna    T    C        1      2        2 
  20 chr20_33555753     ASom    T    C        0      0        2 
  20 chr20_33555753     HCab    T    C        0      0        2 
  20 chr20_33555753     HPrz    T    C        0      0        2 
  20 chr20_33555753     ZBoe    T    C        1      2        2 
  20 chr20_33555753     ZGre    T    C        0      0        2 
  20 chr20_33555753     ZHar    T    C        1      2        2 
  20 chr20_33555753   Sample    T    C        0      0        2 
  20 chr20_33556688     AAsi    C    T        1      2        2 
  20 chr20_33556688     AKia    C    T        0      0        2 
  20 chr20_33556688     AOna    C    T        0      0        2 
  20 chr20_33556688     ASom    C    T        1      2        2 
  20 chr20_33556688     HCab    C    T      0.5      1        2 
  20 chr20_33556688     HPrz    C    T      0.5      1        2 
  20 chr20_33556688     ZBoe    C    T        0      0        2 
  20 chr20_33556688     ZGre    C    T        1      2        2 
  20 chr20_33556688     ZHar    C    T        0      0        2 
  20 chr20_33556688   Sample    C    T        1      2        2 
  20 chr20_33572299     AAsi    C    T        0      0        2 
  20 chr20_33572299     AKia    C    T        0      0        2 
  20 chr20_33572299     AOna    C    T        0      0        2 
  20 chr20_33572299     ASom    C    T        0      0        2 
  20 chr20_33572299     HCab    C    T        0      0        2 
  20 chr20_33572299     HPrz    C    T        0      0        2 
  20 chr20_33572299     ZBoe    C    T        1      2        2 
  20 chr20_33572299     ZGre    C    T        0      0        2 
  20 chr20_33572299     ZHar    C    T        0      0        2 
  20 chr20_33572299   Sample    C    T        0      0        2 
  20 chr20_33579944     AAsi    T    C        0      0        2 
  20 chr20_33579944     AKia    T    C        0      0        2 
  20 chr20_33579944     AOna    T    C        1      2        2 
  20 chr20_33579944     ASom    T    C        0      0        2 
  20 chr20_33579944     HCab    T    C        0      0        2 
  20 chr20_33579944     HPrz    T    C        0      0        2 
  20 chr20_33579944     ZBoe    T    C        0      0        2 
  20 chr20_33579944     ZGre    T    C        0      0        2 
  20 chr20_33579944     ZHar    T    C        0      0        2 
  20 chr20_33579944   Sample    T    C        0      0        2 
  20 chr20_33580958     AAsi    C    T        0      0        2 
  20 chr20_33580958     AKia    C    T        0      0        2 
  20 chr20_33580958     AOna    C    T        0      0        2 
  20 chr20_33580958     ASom    C    T        0      0        2 
  20 chr20_33580958     HCab    C    T        1      2        2 
  20 chr20_33580958     HPrz    C    T        1      2        2 
  20 chr20_33580958     ZBoe    C    T        0      0        2 
  20 chr20_33580958     ZGre    C    T        0      0        2 
  20 chr20_33580958     ZHar    C    T        0      0        2 
  20 chr20_33580958   Sample    C    T        0      0        2 
  20 chr20_33585789     AAsi    G    A        0      0        2 
  20 chr20_33585789     AKia    G    A      0.5      1        2 
  20 chr20_33585789     AOna    G    A        1      2        2 
  20 chr20_33585789     ASom    G    A        0      0        2 
  20 chr20_33585789     HCab    G    A        1      2        2 
  20 chr20_33585789     HPrz    G    A        1      2        2 
  20 chr20_33585789     ZBoe    G    A        0      0        2 
  20 chr20_33585789     ZGre    G    A        0      0        2 
  20 chr20_33585789     ZHar    G    A        0      0        2 
  20 chr20_33585789   Sample    G    A        0      0        2 
  20 chr20_33592125     AAsi    C    T        0      0        2 
  20 chr20_33592125     AKia    C    T        0      0        2 
  20 chr20_33592125     AOna    C    T        0      0        2 
  20 chr20_33592125     ASom    C    T        0      0        2 
  20 chr20_33592125     HCab    C    T        0      0        2 
  20 chr20_33592125     HPrz    C    T        0      0        2 
  20 chr20_33592125     ZBoe    C    T        0      0        2 
  20 chr20_33592125     ZGre    C    T        0      0        2 
  20 chr20_33592125     ZHar    C    T      0.5      1        2 
  20 chr20_33592125   Sample    C    T        0      0        2 
  20 chr20_33593679     AAsi    C    A        0      0        2 
  20 chr20_33593679     AKia    C    A        0      0        2 
  20 chr20_33593679     AOna    C    A        0      0        2 
  20 chr20_33593679     ASom    C    A        0      0        2 
  20 chr20_33593679     HCab    C    A        0      0        2 
  20 chr20_33593679     HPrz    C    A        0      0        2 
  20 chr20_33593679     ZBoe    C    A      0.5      1        2 
  20 chr20_33593679     ZGre    C    A        0      0        2 
  20 chr20_33593679     ZHar    C    A        0      0        2 
  20 chr20_33593679   Sample    C    A        0      0        2 
  20 chr20_33593812     AAsi    C    G        0      0        2 
  20 chr20_33593812     AKia    C    G        0      0        2 
  20 chr20_33593812     AOna    C    G        0      0        2 
  20 chr20_33593812     ASom    C    G        0      0        2 
  20 chr20_33593812     HCab    C    G      0.5      1        2 
  20 chr20_33593812     HPrz    C    G      0.5      1        2 
  20 chr20_33593812     ZBoe    C    G        0      0        2 
  20 chr20_33593812     ZGre    C    G        0      0        2 
  20 chr20_33593812     ZHar    C    G        0      0        2 
  20 chr20_33593812   Sample    C    G        0      0        2 
  20 chr20_33596403     AAsi    G    C        0      0        2 
  20 chr20_33596403     AKia    G    C        0      0        2 
  20 chr20_33596403     AOna    G    C        0      0        2 
  20 chr20_33596403     ASom    G    C        0      0        2 
  20 chr20_33596403     HCab    G    C        1      2        2 
  20 chr20_33596403     HPrz    G    C        1      2        2 
  20 chr20_33596403     ZBoe    G    C        0      0        2 
  20 chr20_33596403     ZGre    G    C        0      0        2 
  20 chr20_33596403     ZHar    G    C        0      0        2 
  20 chr20_33596403   Sample    G    C        0      0        2 
  20 chr20_33601490     AAsi    A    G        0      0        2 
  20 chr20_33601490     AKia    A    G        1      2        2 
  20 chr20_33601490     AOna    A    G        0      0        2 
  20 chr20_33601490     ASom    A    G        0      0        2 
  20 chr20_33601490     HCab    A    G        0      0        2 
  20 chr20_33601490     HPrz    A    G        0      0        2 
  20 chr20_33601490     ZBoe    A    G        0      0        2 
  20 chr20_33601490     ZGre    A    G        0      0        2 
  20 chr20_33601490     ZHar    A    G        0      0        2 
  20 chr20_33601490   Sample    A    G        0      0        2 
  20 chr20_33607871     AAsi    T    G        0      0        2 
  20 chr20_33607871     AKia    T    G      0.5      1        2 
  20 chr20_33607871     AOna    T    G        0      0        2 
  20 chr20_33607871     ASom    T    G        0      0        2 
  20 chr20_33607871     HCab    T    G        0      0        2 
  20 chr20_33607871     HPrz    T    G        0      0        2 
  20 chr20_33607871     ZBoe    T    G        0      0        2 
  20 chr20_33607871     ZGre    T    G        0      0        2 
  20 chr20_33607871     ZHar    T    G        0      0        2 
  20 chr20_33607871   Sample    T    G        0      0        2 
  20 chr20_33609467     AAsi    A    T        0      0        2 
  20 chr20_33609467     AKia    A    T        0      0        2 
  20 chr20_33609467     AOna    A    T        0      0        2 
  20 chr20_33609467     ASom    A    T        0      0        2 
  20 chr20_33609467     HCab    A    T      0.5      1        2 
  20 chr20_33609467     HPrz    A    T        1      2        2 
  20 chr20_33609467     ZBoe    A    T        0      0        2 
  20 chr20_33609467     ZGre    A    T        0      0        2 
  20 chr20_33609467     ZHar    A    T        0      0        2 
  20 chr20_33609467   Sample    A    T        0      0        2 
  20 chr20_33612184     AAsi    T    C        0      0        2 
  20 chr20_33612184     AKia    T    C        0      0        2 
  20 chr20_33612184     AOna    T    C        0      0        2 
  20 chr20_33612184     ASom    T    C        0      0        2 
  20 chr20_33612184     HCab    T    C        0      0        2 
  20 chr20_33612184     HPrz    T    C        0      0        2 
  20 chr20_33612184     ZBoe    T    C      0.5      1        2 
  20 chr20_33612184     ZGre    T    C        0      0        2 
  20 chr20_33612184     ZHar    T    C        0      0        2 
  20 chr20_33612184   Sample    T    C        0      0        2 
  20 chr20_33612382     AAsi    A    G        0      0        2 
  20 chr20_33612382     AKia    A    G        0      0        2 
  20 chr20_33612382     AOna    A    G        0      0        2 
  20 chr20_33612382     ASom    A    G      0.5      1        2 
  20 chr20_33612382     HCab    A    G        0      0        2 
  20 chr20_33612382     HPrz    A    G        0      0        2 
  20 chr20_33612382     ZBoe    A    G        0      0        2 
  20 chr20_33612382     ZGre    A    G        0      0        2 
  20 chr20_33612382     ZHar    A    G        0      0        2 
  20 chr20_33612382   Sample    A    G        0      0        2 
  20 chr20_33612510     AAsi    A    G        0      0        2 
  20 chr20_33612510     AKia    A    G      0.5      1        2 
  20 chr20_33612510     AOna    A    G        0      0        2 
  20 chr20_33612510     ASom    A    G        0      0        2 
  20 chr20_33612510     HCab    A    G        0      0        2 
  20 chr20_33612510     HPrz    A    G        0      0        2 
  20 chr20_33612510     ZBoe    A    G        0      0        2 
  20 chr20_33612510     ZGre    A    G        0      0        2 
  20 chr20_33612510     ZHar    A    G        0      0        2 
  20 chr20_33612510   Sample    A    G        0      0        2 
  20 chr20_33613477     AAsi    C    G        0      0        2 
  20 chr20_33613477     AKia    C    G        0      0        2 
  20 chr20_33613477     AOna    C    G        0      0        2 
  20 chr20_33613477     ASom    C    G        0      0        2 
  20 chr20_33613477     HCab    C    G        0      0        2 
  20 chr20_33613477     HPrz    C    G        0      0        2 
  20 chr20_33613477     ZBoe    C    G        0      0        2 
  20 chr20_33613477     ZGre    C    G        1      2        2 
  20 chr20_33613477     ZHar    C    G        0      0        2 
  20 chr20_33613477   Sample    C    G        0      0        2 
  20 chr20_33615083     AAsi    T    C        0      0        2 
  20 chr20_33615083     AKia    T    C        0      0        2 
  20 chr20_33615083     AOna    T    C        0      0        2 
  20 chr20_33615083     ASom    T    C        0      0        2 
  20 chr20_33615083     HCab    T    C      0.5      1        2 
  20 chr20_33615083     HPrz    T    C      0.5      1        2 
  20 chr20_33615083     ZBoe    T    C        0      0        2 
  20 chr20_33615083     ZGre    T    C        0      0        2 
  20 chr20_33615083     ZHar    T    C        0      0        2 
  20 chr20_33615083   Sample    T    C        0      0        2 
  20 chr20_33637755     AAsi    T    C        0      0        2 
  20 chr20_33637755     AKia    T    C        0      0        2 
  20 chr20_33637755     AOna    T    C        0      0        2 
  20 chr20_33637755     ASom    T    C      0.5      1        2 
  20 chr20_33637755     HCab    T    C      0.5      1        2 
  20 chr20_33637755     HPrz    T    C      0.5      1        2 
  20 chr20_33637755     ZBoe    T    C        0      0        2 
  20 chr20_33637755     ZGre    T    C        0      0        2 
  20 chr20_33637755     ZHar    T    C        0      0        2 
  20 chr20_33637755   Sample    T    C        0      0        2 
  20 chr20_33639897     AAsi    A    C        0      0        2 
  20 chr20_33639897     AKia    A    C      0.5      1        2 
  20 chr20_33639897     AOna    A    C        0      0        2 
  20 chr20_33639897     ASom    A    C        0      0        2 
  20 chr20_33639897     HCab    A    C        0      0        2 
  20 chr20_33639897     HPrz    A    C        0      0        2 
  20 chr20_33639897     ZBoe    A    C        0      0        2 
  20 chr20_33639897     ZGre    A    C        0      0        2 
  20 chr20_33639897     ZHar    A    C        0      0        2 
  20 chr20_33639897   Sample    A    C        0      0        2 
  20 chr20_33644917     AAsi    T    C        0      0        2 
  20 chr20_33644917     AKia    T    C      0.5      1        2 
  20 chr20_33644917     AOna    T    C        0      0        2 
  20 chr20_33644917     ASom    T    C        0      0        2 
  20 chr20_33644917     HCab    T    C        0      0        2 
  20 chr20_33644917     HPrz    T    C        0      0        2 
  20 chr20_33644917     ZBoe    T    C        0      0        2 
  20 chr20_33644917     ZGre    T    C        0      0        2 
  20 chr20_33644917     ZHar    T    C        0      0        2 
  20 chr20_33644917   Sample    T    C        0      0        2 
  20 chr20_33657584     AAsi    A    G        0      0        2 
  20 chr20_33657584     AKia    A    G        0      0        2 
  20 chr20_33657584     AOna    A    G        0      0        2 
  20 chr20_33657584     ASom    A    G        0      0        2 
  20 chr20_33657584     HCab    A    G        1      2        2 
  20 chr20_33657584     HPrz    A    G        1      2        2 
  20 chr20_33657584     ZBoe    A    G        0      0        2 
  20 chr20_33657584     ZGre    A    G        0      0        2 
  20 chr20_33657584     ZHar    A    G        0      0        2 
  20 chr20_33657584   Sample    A    G        0      0        2 
  20 chr20_33660039     AAsi    T    C        0      0        2 
  20 chr20_33660039     AKia    T    C        0      0        2 
  20 chr20_33660039     AOna    T    C        0      0        2 
  20 chr20_33660039     ASom    T    C        0      0        2 
  20 chr20_33660039     HCab    T    C        1      2        2 
  20 chr20_33660039     HPrz    T    C        1      2        2 
  20 chr20_33660039     ZBoe    T    C        0      0        2 
  20 chr20_33660039     ZGre    T    C        0      0        2 
  20 chr20_33660039     ZHar    T    C        0      0        2 
  20 chr20_33660039   Sample    T    C        0      0        2 
  20 chr20_33663696     AAsi    A    G        0      0        2 
  20 chr20_33663696     AKia    A    G        0      0        2 
  20 chr20_33663696     AOna    A    G        0      0        2 
  20 chr20_33663696     ASom    A    G        0      0        2 
  20 chr20_33663696     HCab    A    G        1      2        2 
  20 chr20_33663696     HPrz    A    G        1      2        2 
  20 chr20_33663696     ZBoe    A    G        0      0        2 
  20 chr20_33663696     ZGre    A    G        0      0        2 
  20 chr20_33663696     ZHar    A    G        0      0        2 
  20 chr20_33663696   Sample    A    G        0      0        2 
  20 chr20_33664807     AAsi    G    A      0.5      1        2 
  20 chr20_33664807     AKia    G    A        0      0        2 
  20 chr20_33664807     AOna    G    A        0      0        2 
  20 chr20_33664807     ASom    G    A        1      2        2 
  20 chr20_33664807     HCab    G    A        0      0        2 
  20 chr20_33664807     HPrz    G    A        0      0        2 
  20 chr20_33664807     ZBoe    G    A        0      0        2 
  20 chr20_33664807     ZGre    G    A        0      0        2 
  20 chr20_33664807     ZHar    G    A        0      0        2 
  20 chr20_33664807   Sample    G    A        1      2        2 
  20 chr20_33675324     AAsi    A    G        0      0        2 
  20 chr20_33675324     AKia    A    G        0      0        2 
  20 chr20_33675324     AOna    A    G        1      2        2 
  20 chr20_33675324     ASom    A    G        0      0        2 
  20 chr20_33675324     HCab    A    G        0      0        2 
  20 chr20_33675324     HPrz    A    G        0      0        2 
  20 chr20_33675324     ZBoe    A    G        0      0        2 
  20 chr20_33675324     ZGre    A    G        0      0        2 
  20 chr20_33675324     ZHar    A    G        0      0        2 
  20 chr20_33675324   Sample    A    G        0      0        2 
  20 chr20_33676433     AAsi    C    T        0      0        2 
  20 chr20_33676433     AKia    C    T        0      0        2 
  20 chr20_33676433     AOna    C    T        0      0        2 
  20 chr20_33676433     ASom    C    T        0      0        2 
  20 chr20_33676433     HCab    C    T        0      0        2 
  20 chr20_33676433     HPrz    C    T        0      0        2 
  20 chr20_33676433     ZBoe    C    T        0      0        2 
  20 chr20_33676433     ZGre    C    T      0.5      1        2 
  20 chr20_33676433     ZHar    C    T        0      0        2 
  20 chr20_33676433   Sample    C    T        0      0        2 
  20 chr20_33678030     AAsi    C    T        0      0        2 
  20 chr20_33678030     AKia    C    T        0      0        2 
  20 chr20_33678030     AOna    C    T        0      0        2 
  20 chr20_33678030     ASom    C    T        0      0        2 
  20 chr20_33678030     HCab    C    T        0      0        2 
  20 chr20_33678030     HPrz    C    T        0      0        2 
  20 chr20_33678030     ZBoe    C    T      0.5      1        2 
  20 chr20_33678030     ZGre    C    T        0      0        2 
  20 chr20_33678030     ZHar    C    T        0      0        2 
  20 chr20_33678030   Sample    C    T        0      0        2 
  20 chr20_33681365     AAsi    T    C        0      0        2 
  20 chr20_33681365     AKia    T    C        0      0        2 
  20 chr20_33681365     AOna    T    C        0      0        2 
  20 chr20_33681365     ASom    T    C        0      0        2 
  20 chr20_33681365     HCab    T    C        1      2        2 
  20 chr20_33681365     HPrz    T    C        1      2        2 
  20 chr20_33681365     ZBoe    T    C      0.5      1        2 
  20 chr20_33681365     ZGre    T    C        0      0        2 
  20 chr20_33681365     ZHar    T    C        0      0        2 
  20 chr20_33681365   Sample    T    C        0      0        2 
  20 chr20_33681724     AAsi    T    G        0      0        2 
  20 chr20_33681724     AKia    T    G        0      0        2 
  20 chr20_33681724     AOna    T    G        0      0        2 
  20 chr20_33681724     ASom    T    G        0      0        2 
  20 chr20_33681724     HCab    T    G      0.5      1        2 
  20 chr20_33681724     HPrz    T    G        0      0        2 
  20 chr20_33681724     ZBoe    T    G        0      0        2 
  20 chr20_33681724     ZGre    T    G        0      0        2 
  20 chr20_33681724     ZHar    T    G        0      0        2 
  20 chr20_33681724   Sample    T    G        0      0        2 
  20 chr20_33696899     AAsi    C    T        0      0        2 
  20 chr20_33696899     AKia    C    T      0.5      1        2 
  20 chr20_33696899     AOna    C    T        0      0        2 
  20 chr20_33696899     ASom    C    T        0      0        2 
  20 chr20_33696899     HCab    C    T        0      0        2 
  20 chr20_33696899     HPrz    C    T        0      0        2 
  20 chr20_33696899     ZBoe    C    T        0      0        2 
  20 chr20_33696899     ZGre    C    T        0      0        2 
  20 chr20_33696899     ZHar    C    T        0      0        2 
  20 chr20_33696899   Sample    C    T        0      0        2 
  20 chr20_33699581     AAsi    C    T        0      0        2 
  20 chr20_33699581     AKia    C    T        0      0        2 
  20 chr20_33699581     AOna    C    T        0      0        2 
  20 chr20_33699581     ASom    C    T        0      0        2 
  20 chr20_33699581     HCab    C    T        1      2        2 
  20 chr20_33699581     HPrz    C    T        1      2        2 
  20 chr20_33699581     ZBoe    C    T        0      0        2 
  20 chr20_33699581     ZGre    C    T        0      0        2 
  20 chr20_33699581     ZHar    C    T        0      0        2 
  20 chr20_33699581   Sample    C    T        0      0        2 
  20 chr20_33701561     AAsi    G    A      0.5      1        2 
  20 chr20_33701561     AKia    G    A        0      0        2 
  20 chr20_33701561     AOna    G    A        0      0        2 
  20 chr20_33701561     ASom    G    A        1      2        2 
  20 chr20_33701561     HCab    G    A        0      0        2 
  20 chr20_33701561     HPrz    G    A        0      0        2 
  20 chr20_33701561     ZBoe    G    A        0      0        2 
  20 chr20_33701561     ZGre    G    A        0      0        2 
  20 chr20_33701561     ZHar    G    A        0      0        2 
  20 chr20_33701561   Sample    G    A        0      0        2 
  20 chr20_33709652     AAsi    A    G        0      0        2 
  20 chr20_33709652     AKia    A    G        0      0        2 
  20 chr20_33709652     AOna    A    G        0      0        2 
  20 chr20_33709652     ASom    A    G        0      0        2 
  20 chr20_33709652     HCab    A    G        0      0        2 
  20 chr20_33709652     HPrz    A    G        0      0        2 
  20 chr20_33709652     ZBoe    A    G      0.5      1        2 
  20 chr20_33709652     ZGre    A    G        0      0        2 
  20 chr20_33709652     ZHar    A    G        0      0        2 
  20 chr20_33709652   Sample    A    G        0      0        2 
  20 chr20_33710461     AAsi    T    C        0      0        2 
  20 chr20_33710461     AKia    T    C        1      2        2 
  20 chr20_33710461     AOna    T    C        1      2        2 
  20 chr20_33710461     ASom    T    C        0      0        2 
  20 chr20_33710461     HCab    T    C        0      0        2 
  20 chr20_33710461     HPrz    T    C        0      0        2 
  20 chr20_33710461     ZBoe    T    C        0      0        2 
  20 chr20_33710461     ZGre    T    C        0      0        2 
  20 chr20_33710461     ZHar    T    C        0      0        2 
  20 chr20_33710461   Sample    T    C        0      0        2 
  20 chr20_33712194     AAsi    T    C        0      0        2 
  20 chr20_33712194     AKia    T    C        0      0        2 
  20 chr20_33712194     AOna    T    C        0      0        2 
  20 chr20_33712194     ASom    T    C      0.5      1        2 
  20 chr20_33712194     HCab    T    C        0      0        2 
  20 chr20_33712194     HPrz    T    C        0      0        2 
  20 chr20_33712194     ZBoe    T    C        0      0        2 
  20 chr20_33712194     ZGre    T    C        0      0        2 
  20 chr20_33712194     ZHar    T    C        0      0        2 
  20 chr20_33712194   Sample    T    C        0      0        2 
  20 chr20_33713256     AAsi    G    A        0      0        2 
  20 chr20_33713256     AKia    G    A        0      0        2 
  20 chr20_33713256     AOna    G    A        0      0        2 
  20 chr20_33713256     ASom    G    A        0      0        2 
  20 chr20_33713256     HCab    G    A        0      0        2 
  20 chr20_33713256     HPrz    G    A        0      0        2 
  20 chr20_33713256     ZBoe    G    A        0      0        2 
  20 chr20_33713256     ZGre    G    A        0      0        2 
  20 chr20_33713256     ZHar    G    A        1      2        2 
  20 chr20_33713256   Sample    G    A        0      0        2 
  20 chr20_33722596     AAsi    C    G        1      2        2 
  20 chr20_33722596     AKia    C    G        0      0        2 
  20 chr20_33722596     AOna    C    G        0      0        2 
  20 chr20_33722596     ASom    C    G        1      2        2 
  20 chr20_33722596     HCab    C    G        0      0        2 
  20 chr20_33722596     HPrz    C    G        0      0        2 
  20 chr20_33722596     ZBoe    C    G        0      0        2 
  20 chr20_33722596     ZGre    C    G        0      0        2 
  20 chr20_33722596     ZHar    C    G        0      0        2 
  20 chr20_33722596   Sample    C    G        1      2        2 
  20 chr20_33739756     AAsi    A    G        0      0        2 
  20 chr20_33739756     AKia    A    G        0      0        2 
  20 chr20_33739756     AOna    A    G        0      0        2 
  20 chr20_33739756     ASom    A    G        0      0        2 
  20 chr20_33739756     HCab    A    G        0      0        2 
  20 chr20_33739756     HPrz    A    G        0      0        2 
  20 chr20_33739756     ZBoe    A    G        1      2        2 
  20 chr20_33739756     ZGre    A    G      0.5      1        2 
  20 chr20_33739756     ZHar    A    G        1      2        2 
```
