## Supplementary File 3. Zonkey (Schubert et al. 2017) report for donkey specimen Ancient3. for "No genetic evidence yet for hinnies at Mazongshan (400-160 BCE), northwestern China": incl_ts.frq.strat (part 251 of 323)

```
  20 chr20_33739756   Sample    A    G        0      0        2 
  20 chr20_33746929     AAsi    A    C        1      2        2 
  20 chr20_33746929     AKia    A    C        0      0        2 
  20 chr20_33746929     AOna    A    C        0      0        2 
  20 chr20_33746929     ASom    A    C        1      2        2 
  20 chr20_33746929     HCab    A    C        0      0        2 
  20 chr20_33746929     HPrz    A    C        0      0        2 
  20 chr20_33746929     ZBoe    A    C        0      0        2 
  20 chr20_33746929     ZGre    A    C        0      0        2 
  20 chr20_33746929     ZHar    A    C        0      0        2 
  20 chr20_33746929   Sample    A    C        1      2        2 
  20 chr20_33750492     AAsi    A    C        0      0        2 
  20 chr20_33750492     AKia    A    C        0      0        2 
  20 chr20_33750492     AOna    A    C        0      0        2 
  20 chr20_33750492     ASom    A    C        0      0        2 
  20 chr20_33750492     HCab    A    C        0      0        2 
  20 chr20_33750492     HPrz    A    C        0      0        2 
  20 chr20_33750492     ZBoe    A    C        0      0        2 
  20 chr20_33750492     ZGre    A    C        0      0        2 
  20 chr20_33750492     ZHar    A    C        1      2        2 
  20 chr20_33750492   Sample    A    C        0      0        2 
  20 chr20_33767386     AAsi    C    A        0      0        2 
  20 chr20_33767386     AKia    C    A        0      0        2 
  20 chr20_33767386     AOna    C    A        0      0        2 
  20 chr20_33767386     ASom    C    A        0      0        2 
  20 chr20_33767386     HCab    C    A        0      0        2 
  20 chr20_33767386     HPrz    C    A        0      0        2 
  20 chr20_33767386     ZBoe    C    A      0.5      1        2 
  20 chr20_33767386     ZGre    C    A        0      0        2 
  20 chr20_33767386     ZHar    C    A        0      0        2 
  20 chr20_33767386   Sample    C    A        0      0        2 
  20 chr20_33772266     AAsi    A    G        0      0        2 
  20 chr20_33772266     AKia    A    G        0      0        2 
  20 chr20_33772266     AOna    A    G        0      0        2 
  20 chr20_33772266     ASom    A    G        0      0        2 
  20 chr20_33772266     HCab    A    G        1      2        2 
  20 chr20_33772266     HPrz    A    G        1      2        2 
  20 chr20_33772266     ZBoe    A    G        0      0        2 
  20 chr20_33772266     ZGre    A    G        0      0        2 
  20 chr20_33772266     ZHar    A    G        0      0        2 
  20 chr20_33772266   Sample    A    G        0      0        2 
  20 chr20_33781407     AAsi    C    A        1      2        2 
  20 chr20_33781407     AKia    C    A        0      0        2 
  20 chr20_33781407     AOna    C    A        0      0        2 
  20 chr20_33781407     ASom    C    A        1      2        2 
  20 chr20_33781407     HCab    C    A        0      0        2 
  20 chr20_33781407     HPrz    C    A        0      0        2 
  20 chr20_33781407     ZBoe    C    A        0      0        2 
  20 chr20_33781407     ZGre    C    A        1      2        2 
  20 chr20_33781407     ZHar    C    A        1      2        2 
  20 chr20_33781407   Sample    C    A        1      2        2 
  20 chr20_33790364     AAsi    T    C        0      0        2 
  20 chr20_33790364     AKia    T    C        0      0        2 
  20 chr20_33790364     AOna    T    C        0      0        2 
  20 chr20_33790364     ASom    T    C        0      0        2 
  20 chr20_33790364     HCab    T    C      0.5      1        2 
  20 chr20_33790364     HPrz    T    C        1      2        2 
  20 chr20_33790364     ZBoe    T    C        0      0        2 
  20 chr20_33790364     ZGre    T    C        0      0        2 
  20 chr20_33790364     ZHar    T    C        0      0        2 
  20 chr20_33790364   Sample    T    C        0      0        2 
  20 chr20_33792348     AAsi    C    A        0      0        2 
  20 chr20_33792348     AKia    C    A        0      0        2 
  20 chr20_33792348     AOna    C    A        0      0        2 
  20 chr20_33792348     ASom    C    A        0      0        2 
  20 chr20_33792348     HCab    C    A      0.5      1        2 
  20 chr20_33792348     HPrz    C    A        0      0        2 
  20 chr20_33792348     ZBoe    C    A        0      0        2 
  20 chr20_33792348     ZGre    C    A        0      0        2 
  20 chr20_33792348     ZHar    C    A        0      0        2 
  20 chr20_33792348   Sample    C    A        0      0        2 
  20 chr20_33794951     AAsi    A    G        0      0        2 
  20 chr20_33794951     AKia    A    G        0      0        2 
  20 chr20_33794951     AOna    A    G        1      2        2 
  20 chr20_33794951     ASom    A    G        0      0        2 
  20 chr20_33794951     HCab    A    G        0      0        2 
  20 chr20_33794951     HPrz    A    G        0      0        2 
  20 chr20_33794951     ZBoe    A    G        0      0        2 
  20 chr20_33794951     ZGre    A    G        0      0        2 
  20 chr20_33794951     ZHar    A    G        0      0        2 
  20 chr20_33794951   Sample    A    G        0      0        2 
  20 chr20_33797208     AAsi    T    C        0      0        2 
  20 chr20_33797208     AKia    T    C        0      0        2 
  20 chr20_33797208     AOna    T    C        0      0        2 
  20 chr20_33797208     ASom    T    C        0      0        2 
  20 chr20_33797208     HCab    T    C      0.5      1        2 
  20 chr20_33797208     HPrz    T    C      0.5      1        2 
  20 chr20_33797208     ZBoe    T    C        0      0        2 
  20 chr20_33797208     ZGre    T    C        0      0        2 
  20 chr20_33797208     ZHar    T    C        0      0        2 
  20 chr20_33797208   Sample    T    C        0      0        2 
  20 chr20_33800193     AAsi    T    C        0      0        2 
  20 chr20_33800193     AKia    T    C        0      0        2 
  20 chr20_33800193     AOna    T    C        0      0        2 
  20 chr20_33800193     ASom    T    C        0      0        2 
  20 chr20_33800193     HCab    T    C        0      0        2 
  20 chr20_33800193     HPrz    T    C        0      0        2 
  20 chr20_33800193     ZBoe    T    C        0      0        2 
  20 chr20_33800193     ZGre    T    C        1      2        2 
  20 chr20_33800193     ZHar    T    C        0      0        2 
  20 chr20_33800193   Sample    T    C        0      0        2 
  20 chr20_33802759     AAsi    C    A        0      0        2 
  20 chr20_33802759     AKia    C    A        0      0        2 
  20 chr20_33802759     AOna    C    A        0      0        2 
  20 chr20_33802759     ASom    C    A        0      0        2 
  20 chr20_33802759     HCab    C    A        1      2        2 
  20 chr20_33802759     HPrz    C    A      0.5      1        2 
  20 chr20_33802759     ZBoe    C    A        0      0        2 
  20 chr20_33802759     ZGre    C    A        0      0        2 
  20 chr20_33802759     ZHar    C    A        0      0        2 
  20 chr20_33802759   Sample    C    A        0      0        2 
  20 chr20_33809087     AAsi    T    C        0      0        2 
  20 chr20_33809087     AKia    T    C        1      2        2 
  20 chr20_33809087     AOna    T    C        0      0        2 
  20 chr20_33809087     ASom    T    C        0      0        2 
  20 chr20_33809087     HCab    T    C        0      0        2 
  20 chr20_33809087     HPrz    T    C        0      0        2 
  20 chr20_33809087     ZBoe    T    C        0      0        2 
  20 chr20_33809087     ZGre    T    C        0      0        2 
  20 chr20_33809087     ZHar    T    C        0      0        2 
  20 chr20_33809087   Sample    T    C        0      0        2 
  20 chr20_33825257     AAsi    C    G        0      0        2 
  20 chr20_33825257     AKia    C    G        0      0        2 
  20 chr20_33825257     AOna    C    G        0      0        2 
  20 chr20_33825257     ASom    C    G        0      0        2 
  20 chr20_33825257     HCab    C    G        0      0        2 
  20 chr20_33825257     HPrz    C    G      0.5      1        2 
  20 chr20_33825257     ZBoe    C    G        0      0        2 
  20 chr20_33825257     ZGre    C    G        0      0        2 
  20 chr20_33825257     ZHar    C    G        0      0        2 
  20 chr20_33825257   Sample    C    G        0      0        2 
  20 chr20_33825273     AAsi    T    G        0      0        2 
  20 chr20_33825273     AKia    T    G        0      0        2 
  20 chr20_33825273     AOna    T    G        0      0        2 
  20 chr20_33825273     ASom    T    G        0      0        2 
  20 chr20_33825273     HCab    T    G        1      2        2 
  20 chr20_33825273     HPrz    T    G        1      2        2 
  20 chr20_33825273     ZBoe    T    G        0      0        2 
  20 chr20_33825273     ZGre    T    G        0      0        2 
  20 chr20_33825273     ZHar    T    G        0      0        2 
  20 chr20_33825273   Sample    T    G        0      0        2 
  20 chr20_33825967     AAsi    A    G        0      0        2 
  20 chr20_33825967     AKia    A    G        0      0        2 
  20 chr20_33825967     AOna    A    G        0      0        2 
  20 chr20_33825967     ASom    A    G        0      0        2 
  20 chr20_33825967     HCab    A    G        0      0        2 
  20 chr20_33825967     HPrz    A    G        0      0        2 
  20 chr20_33825967     ZBoe    A    G        1      2        2 
  20 chr20_33825967     ZGre    A    G        0      0        2 
  20 chr20_33825967     ZHar    A    G        0      0        2 
  20 chr20_33825967   Sample    A    G        0      0        2 
  20 chr20_33835416     AAsi    T    C        0      0        2 
  20 chr20_33835416     AKia    T    C        0      0        2 
  20 chr20_33835416     AOna    T    C        0      0        2 
  20 chr20_33835416     ASom    T    C        0      0        2 
  20 chr20_33835416     HCab    T    C        0      0        2 
  20 chr20_33835416     HPrz    T    C        0      0        2 
  20 chr20_33835416     ZBoe    T    C      0.5      1        2 
  20 chr20_33835416     ZGre    T    C        0      0        2 
  20 chr20_33835416     ZHar    T    C        0      0        2 
  20 chr20_33835416   Sample    T    C        0      0        2 
  20 chr20_33835580     AAsi    G    C        0      0        2 
  20 chr20_33835580     AKia    G    C        1      2        2 
  20 chr20_33835580     AOna    G    C        1      2        2 
  20 chr20_33835580     ASom    G    C        0      0        2 
  20 chr20_33835580     HCab    G    C        0      0        2 
  20 chr20_33835580     HPrz    G    C        0      0        2 
  20 chr20_33835580     ZBoe    G    C        0      0        2 
  20 chr20_33835580     ZGre    G    C        0      0        2 
  20 chr20_33835580     ZHar    G    C        0      0        2 
  20 chr20_33835580   Sample    G    C        0      0        2 
  20 chr20_33838628     AAsi    A    G      0.5      1        2 
  20 chr20_33838628     AKia    A    G        0      0        2 
  20 chr20_33838628     AOna    A    G        0      0        2 
  20 chr20_33838628     ASom    A    G        0      0        2 
  20 chr20_33838628     HCab    A    G        0      0        2 
  20 chr20_33838628     HPrz    A    G        0      0        2 
  20 chr20_33838628     ZBoe    A    G        0      0        2 
  20 chr20_33838628     ZGre    A    G        0      0        2 
  20 chr20_33838628     ZHar    A    G        0      0        2 
  20 chr20_33838628   Sample    A    G        0      0        2 
  20 chr20_33838707     AAsi    A    G        0      0        2 
  20 chr20_33838707     AKia    A    G        0      0        2 
  20 chr20_33838707     AOna    A    G        0      0        2 
  20 chr20_33838707     ASom    A    G        0      0        2 
  20 chr20_33838707     HCab    A    G      0.5      1        2 
  20 chr20_33838707     HPrz    A    G      0.5      1        2 
  20 chr20_33838707     ZBoe    A    G        0      0        2 
  20 chr20_33838707     ZGre    A    G        0      0        2 
  20 chr20_33838707     ZHar    A    G        0      0        2 
  20 chr20_33838707   Sample    A    G        0      0        2 
  20 chr20_33847595     AAsi    T    C        0      0        2 
  20 chr20_33847595     AKia    T    C        0      0        2 
  20 chr20_33847595     AOna    T    C        0      0        2 
  20 chr20_33847595     ASom    T    C        0      0        2 
  20 chr20_33847595     HCab    T    C        1      2        2 
  20 chr20_33847595     HPrz    T    C        1      2        2 
  20 chr20_33847595     ZBoe    T    C        0      0        2 
  20 chr20_33847595     ZGre    T    C        0      0        2 
  20 chr20_33847595     ZHar    T    C        0      0        2 
  20 chr20_33847595   Sample    T    C        0      0        2 
  20 chr20_33853080     AAsi    G    A        0      0        2 
  20 chr20_33853080     AKia    G    A        0      0        2 
  20 chr20_33853080     AOna    G    A        0      0        2 
  20 chr20_33853080     ASom    G    A        0      0        2 
  20 chr20_33853080     HCab    G    A        0      0        2 
  20 chr20_33853080     HPrz    G    A      0.5      1        2 
  20 chr20_33853080     ZBoe    G    A        0      0        2 
  20 chr20_33853080     ZGre    G    A        0      0        2 
  20 chr20_33853080     ZHar    G    A        0      0        2 
  20 chr20_33853080   Sample    G    A        0      0        2 
  20 chr20_33856344     AAsi    G    A        0      0        2 
  20 chr20_33856344     AKia    G    A        0      0        2 
  20 chr20_33856344     AOna    G    A        0      0        2 
  20 chr20_33856344     ASom    G    A        0      0        2 
  20 chr20_33856344     HCab    G    A        0      0        2 
  20 chr20_33856344     HPrz    G    A        0      0        2 
  20 chr20_33856344     ZBoe    G    A      0.5      1        2 
  20 chr20_33856344     ZGre    G    A        0      0        2 
  20 chr20_33856344     ZHar    G    A        0      0        2 
  20 chr20_33856344   Sample    G    A        0      0        2 
  20 chr20_33868726     AAsi    T    C        0      0        2 
  20 chr20_33868726     AKia    T    C        0      0        2 
  20 chr20_33868726     AOna    T    C        0      0        2 
  20 chr20_33868726     ASom    T    C        0      0        2 
  20 chr20_33868726     HCab    T    C        0      0        2 
  20 chr20_33868726     HPrz    T    C        0      0        2 
  20 chr20_33868726     ZBoe    T    C      0.5      1        2 
  20 chr20_33868726     ZGre    T    C        0      0        2 
  20 chr20_33868726     ZHar    T    C        0      0        2 
  20 chr20_33868726   Sample    T    C        0      0        2 
  20 chr20_33869672     AAsi    C    T      0.5      1        2 
  20 chr20_33869672     AKia    C    T        0      0        2 
  20 chr20_33869672     AOna    C    T        0      0        2 
  20 chr20_33869672     ASom    C    T        0      0        2 
  20 chr20_33869672     HCab    C    T        0      0        2 
  20 chr20_33869672     HPrz    C    T        0      0        2 
  20 chr20_33869672     ZBoe    C    T        0      0        2 
  20 chr20_33869672     ZGre    C    T        0      0        2 
  20 chr20_33869672     ZHar    C    T        0      0        2 
  20 chr20_33869672   Sample    C    T        0      0        2 
  20 chr20_33878369     AAsi    C    A        0      0        2 
  20 chr20_33878369     AKia    C    A        0      0        2 
  20 chr20_33878369     AOna    C    A        0      0        2 
  20 chr20_33878369     ASom    C    A        0      0        2 
  20 chr20_33878369     HCab    C    A        0      0        2 
  20 chr20_33878369     HPrz    C    A        0      0        2 
  20 chr20_33878369     ZBoe    C    A        0      0        2 
  20 chr20_33878369     ZGre    C    A      0.5      1        2 
  20 chr20_33878369     ZHar    C    A        0      0        2 
  20 chr20_33878369   Sample    C    A        0      0        2 
  20 chr20_33879543     AAsi    G    A        0      0        2 
  20 chr20_33879543     AKia    G    A        0      0        2 
  20 chr20_33879543     AOna    G    A        0      0        2 
  20 chr20_33879543     ASom    G    A        0      0        2 
  20 chr20_33879543     HCab    G    A        1      2        2 
  20 chr20_33879543     HPrz    G    A        1      2        2 
  20 chr20_33879543     ZBoe    G    A        0      0        2 
  20 chr20_33879543     ZGre    G    A        0      0        2 
  20 chr20_33879543     ZHar    G    A        0      0        2 
  20 chr20_33879543   Sample    G    A        0      0        2 
  20 chr20_33885677     AAsi    A    G        0      0        2 
  20 chr20_33885677     AKia    A    G        0      0        2 
  20 chr20_33885677     AOna    A    G        0      0        2 
  20 chr20_33885677     ASom    A    G        0      0        2 
  20 chr20_33885677     HCab    A    G        1      2        2 
  20 chr20_33885677     HPrz    A    G        1      2        2 
  20 chr20_33885677     ZBoe    A    G        0      0        2 
  20 chr20_33885677     ZGre    A    G        0      0        2 
  20 chr20_33885677     ZHar    A    G        0      0        2 
  20 chr20_33885677   Sample    A    G        0      0        2 
  20 chr20_33892356     AAsi    C    T        0      0        2 
  20 chr20_33892356     AKia    C    T        0      0        2 
  20 chr20_33892356     AOna    C    T        0      0        2 
  20 chr20_33892356     ASom    C    T        0      0        2 
  20 chr20_33892356     HCab    C    T        1      2        2 
  20 chr20_33892356     HPrz    C    T      0.5      1        2 
  20 chr20_33892356     ZBoe    C    T        0      0        2 
  20 chr20_33892356     ZGre    C    T        0      0        2 
  20 chr20_33892356     ZHar    C    T        0      0        2 
  20 chr20_33892356   Sample    C    T        0      0        2 
  20 chr20_33892403     AAsi    A    G        0      0        2 
  20 chr20_33892403     AKia    A    G        0      0        2 
  20 chr20_33892403     AOna    A    G        0      0        2 
  20 chr20_33892403     ASom    A    G        0      0        2 
  20 chr20_33892403     HCab    A    G        0      0        2 
  20 chr20_33892403     HPrz    A    G        0      0        2 
  20 chr20_33892403     ZBoe    A    G        0      0        2 
  20 chr20_33892403     ZGre    A    G        0      0        2 
  20 chr20_33892403     ZHar    A    G        1      2        2 
  20 chr20_33892403   Sample    A    G        0      0        2 
  20 chr20_33901336     AAsi    T    A        0      0        2 
  20 chr20_33901336     AKia    T    A        0      0        2 
  20 chr20_33901336     AOna    T    A        0      0        2 
  20 chr20_33901336     ASom    T    A        0      0        2 
  20 chr20_33901336     HCab    T    A        0      0        2 
  20 chr20_33901336     HPrz    T    A        0      0        2 
  20 chr20_33901336     ZBoe    T    A        1      2        2 
  20 chr20_33901336     ZGre    T    A        0      0        2 
  20 chr20_33901336     ZHar    T    A        1      2        2 
  20 chr20_33901336   Sample    T    A        0      0        2 
  20 chr20_33903218     AAsi    A    G        0      0        2 
  20 chr20_33903218     AKia    A    G      0.5      1        2 
  20 chr20_33903218     AOna    A    G        1      2        2 
  20 chr20_33903218     ASom    A    G        0      0        2 
  20 chr20_33903218     HCab    A    G        0      0        2 
  20 chr20_33903218     HPrz    A    G        0      0        2 
  20 chr20_33903218     ZBoe    A    G        1      2        2 
  20 chr20_33903218     ZGre    A    G        1      2        2 
  20 chr20_33903218     ZHar    A    G        1      2        2 
  20 chr20_33903218   Sample    A    G        0      0        2 
  20 chr20_33903542     AAsi    G    C        1      2        2 
  20 chr20_33903542     AKia    G    C        0      0        2 
  20 chr20_33903542     AOna    G    C        0      0        2 
  20 chr20_33903542     ASom    G    C        1      2        2 
  20 chr20_33903542     HCab    G    C        1      2        2 
  20 chr20_33903542     HPrz    G    C        1      2        2 
  20 chr20_33903542     ZBoe    G    C        0      0        2 
  20 chr20_33903542     ZGre    G    C        0      0        2 
  20 chr20_33903542     ZHar    G    C        0      0        2 
  20 chr20_33903542   Sample    G    C        1      2        2 
  20 chr20_33904983     AAsi    C    T        0      0        2 
  20 chr20_33904983     AKia    C    T        0      0        2 
  20 chr20_33904983     AOna    C    T        0      0        2 
  20 chr20_33904983     ASom    C    T        0      0        2 
  20 chr20_33904983     HCab    C    T        0      0        2 
  20 chr20_33904983     HPrz    C    T        0      0        2 
  20 chr20_33904983     ZBoe    C    T        0      0        2 
  20 chr20_33904983     ZGre    C    T        0      0        2 
  20 chr20_33904983     ZHar    C    T        1      2        2 
  20 chr20_33904983   Sample    C    T        0      0        2 
  20 chr20_33907340     AAsi    C    T        1      2        2 
  20 chr20_33907340     AKia    C    T        0      0        2 
  20 chr20_33907340     AOna    C    T        0      0        2 
  20 chr20_33907340     ASom    C    T      0.5      1        2 
  20 chr20_33907340     HCab    C    T        0      0        2 
  20 chr20_33907340     HPrz    C    T        0      0        2 
  20 chr20_33907340     ZBoe    C    T        0      0        2 
  20 chr20_33907340     ZGre    C    T        0      0        2 
  20 chr20_33907340     ZHar    C    T        0      0        2 
  20 chr20_33907340   Sample    C    T        1      2        2 
  20 chr20_33908558     AAsi    A    T        0      0        2 
  20 chr20_33908558     AKia    A    T        0      0        2 
  20 chr20_33908558     AOna    A    T        0      0        2 
  20 chr20_33908558     ASom    A    T        0      0        2 
  20 chr20_33908558     HCab    A    T        1      2        2 
  20 chr20_33908558     HPrz    A    T        1      2        2 
  20 chr20_33908558     ZBoe    A    T        0      0        2 
  20 chr20_33908558     ZGre    A    T        0      0        2 
  20 chr20_33908558     ZHar    A    T        0      0        2 
  20 chr20_33908558   Sample    A    T        0      0        2 
  20 chr20_33914339     AAsi    G    A      0.5      1        2 
  20 chr20_33914339     AKia    G    A        0      0        2 
  20 chr20_33914339     AOna    G    A        0      0        2 
  20 chr20_33914339     ASom    G    A        0      0        2 
  20 chr20_33914339     HCab    G    A        0      0        2 
  20 chr20_33914339     HPrz    G    A        0      0        2 
  20 chr20_33914339     ZBoe    G    A        0      0        2 
  20 chr20_33914339     ZGre    G    A        0      0        2 
  20 chr20_33914339     ZHar    G    A        0      0        2 
  20 chr20_33914339   Sample    G    A        0      0        2 
  20 chr20_33927795     AAsi    A    G        0      0        2 
  20 chr20_33927795     AKia    A    G        0      0        2 
  20 chr20_33927795     AOna    A    G        0      0        2 
  20 chr20_33927795     ASom    A    G        0      0        2 
  20 chr20_33927795     HCab    A    G      0.5      1        2 
  20 chr20_33927795     HPrz    A    G        1      2        2 
  20 chr20_33927795     ZBoe    A    G        0      0        2 
  20 chr20_33927795     ZGre    A    G        0      0        2 
  20 chr20_33927795     ZHar    A    G        0      0        2 
  20 chr20_33927795   Sample    A    G        0      0        2 
  20 chr20_33938580     AAsi    G    T        0      0        2 
  20 chr20_33938580     AKia    G    T        0      0        2 
  20 chr20_33938580     AOna    G    T        0      0        2 
  20 chr20_33938580     ASom    G    T        0      0        2 
  20 chr20_33938580     HCab    G    T        0      0        2 
  20 chr20_33938580     HPrz    G    T        0      0        2 
  20 chr20_33938580     ZBoe    G    T        1      2        2 
  20 chr20_33938580     ZGre    G    T        0      0        2 
  20 chr20_33938580     ZHar    G    T        0      0        2 
  20 chr20_33938580   Sample    G    T        0      0        2 
  20 chr20_33938594     AAsi    T    C        1      2        2 
  20 chr20_33938594     AKia    T    C        0      0        2 
  20 chr20_33938594     AOna    T    C        0      0        2 
  20 chr20_33938594     ASom    T    C        1      2        2 
  20 chr20_33938594     HCab    T    C        0      0        2 
  20 chr20_33938594     HPrz    T    C        0      0        2 
  20 chr20_33938594     ZBoe    T    C        0      0        2 
  20 chr20_33938594     ZGre    T    C        0      0        2 
  20 chr20_33938594     ZHar    T    C        0      0        2 
  20 chr20_33938594   Sample    T    C        1      2        2 
  20 chr20_33943282     AAsi    G    C        0      0        2 
  20 chr20_33943282     AKia    G    C        0      0        2 
  20 chr20_33943282     AOna    G    C        0      0        2 
  20 chr20_33943282     ASom    G    C        0      0        2 
  20 chr20_33943282     HCab    G    C        1      2        2 
  20 chr20_33943282     HPrz    G    C        1      2        2 
  20 chr20_33943282     ZBoe    G    C        0      0        2 
  20 chr20_33943282     ZGre    G    C        0      0        2 
  20 chr20_33943282     ZHar    G    C        0      0        2 
  20 chr20_33943282   Sample    G    C        0      0        2 
  20 chr20_33944686     AAsi    A    G        1      2        2 
  20 chr20_33944686     AKia    A    G        0      0        2 
  20 chr20_33944686     AOna    A    G        0      0        2 
  20 chr20_33944686     ASom    A    G        1      2        2 
  20 chr20_33944686     HCab    A    G        0      0        2 
  20 chr20_33944686     HPrz    A    G        0      0        2 
  20 chr20_33944686     ZBoe    A    G        0      0        2 
  20 chr20_33944686     ZGre    A    G        0      0        2 
  20 chr20_33944686     ZHar    A    G        0      0        2 
  20 chr20_33944686   Sample    A    G        1      2        2 
  20 chr20_33944789     AAsi    C    G        0      0        2 
  20 chr20_33944789     AKia    C    G        0      0        2 
  20 chr20_33944789     AOna    C    G        0      0        2 
  20 chr20_33944789     ASom    C    G        0      0        2 
  20 chr20_33944789     HCab    C    G        0      0        2 
  20 chr20_33944789     HPrz    C    G      0.5      1        2 
  20 chr20_33944789     ZBoe    C    G        0      0        2 
  20 chr20_33944789     ZGre    C    G        0      0        2 
  20 chr20_33944789     ZHar    C    G        0      0        2 
  20 chr20_33944789   Sample    C    G        0      0        2 
  20 chr20_33979958     AAsi    C    G        0      0        2 
  20 chr20_33979958     AKia    C    G        0      0        2 
  20 chr20_33979958     AOna    C    G        0      0        2 
  20 chr20_33979958     ASom    C    G        0      0        2 
  20 chr20_33979958     HCab    C    G        1      2        2 
  20 chr20_33979958     HPrz    C    G        1      2        2 
  20 chr20_33979958     ZBoe    C    G        0      0        2 
  20 chr20_33979958     ZGre    C    G        0      0        2 
  20 chr20_33979958     ZHar    C    G        0      0        2 
  20 chr20_33979958   Sample    C    G        0      0        2 
  20 chr20_33985291     AAsi    T    C        1      2        2 
  20 chr20_33985291     AKia    T    C        0      0        2 
  20 chr20_33985291     AOna    T    C        0      0        2 
  20 chr20_33985291     ASom    T    C        1      2        2 
  20 chr20_33985291     HCab    T    C        0      0        2 
  20 chr20_33985291     HPrz    T    C        0      0        2 
  20 chr20_33985291     ZBoe    T    C        0      0        2 
  20 chr20_33985291     ZGre    T    C        0      0        2 
  20 chr20_33985291     ZHar    T    C        0      0        2 
  20 chr20_33985291   Sample    T    C        1      2        2 
  20 chr20_33987507     AAsi    A    G        0      0        2 
  20 chr20_33987507     AKia    A    G      0.5      1        2 
  20 chr20_33987507     AOna    A    G        0      0        2 
  20 chr20_33987507     ASom    A    G        0      0        2 
  20 chr20_33987507     HCab    A    G        0      0        2 
  20 chr20_33987507     HPrz    A    G        0      0        2 
  20 chr20_33987507     ZBoe    A    G        0      0        2 
  20 chr20_33987507     ZGre    A    G        0      0        2 
  20 chr20_33987507     ZHar    A    G        0      0        2 
  20 chr20_33987507   Sample    A    G        0      0        2 
  20 chr20_33990941     AAsi    A    G        0      0        2 
  20 chr20_33990941     AKia    A    G        0      0        2 
  20 chr20_33990941     AOna    A    G        0      0        2 
  20 chr20_33990941     ASom    A    G        0      0        2 
  20 chr20_33990941     HCab    A    G        0      0        2 
  20 chr20_33990941     HPrz    A    G        0      0        2 
  20 chr20_33990941     ZBoe    A    G        0      0        2 
  20 chr20_33990941     ZGre    A    G        0      0        2 
  20 chr20_33990941     ZHar    A    G        1      2        2 
  20 chr20_33990941   Sample    A    G        0      0        2 
  20 chr20_33991135     AAsi    A    G        0      0        2 
  20 chr20_33991135     AKia    A    G        0      0        2 
  20 chr20_33991135     AOna    A    G        0      0        2 
  20 chr20_33991135     ASom    A    G        1      2        2 
  20 chr20_33991135     HCab    A    G        0      0        2 
  20 chr20_33991135     HPrz    A    G        0      0        2 
  20 chr20_33991135     ZBoe    A    G        0      0        2 
  20 chr20_33991135     ZGre    A    G        0      0        2 
  20 chr20_33991135     ZHar    A    G        0      0        2 
  20 chr20_33991135   Sample    A    G        0      0        2 
  20 chr20_34006655     AAsi    A    G        0      0        2 
  20 chr20_34006655     AKia    A    G        0      0        2 
  20 chr20_34006655     AOna    A    G        0      0        2 
  20 chr20_34006655     ASom    A    G        0      0        2 
  20 chr20_34006655     HCab    A    G        0      0        2 
  20 chr20_34006655     HPrz    A    G        0      0        2 
  20 chr20_34006655     ZBoe    A    G      0.5      1        2 
  20 chr20_34006655     ZGre    A    G        0      0        2 
  20 chr20_34006655     ZHar    A    G        0      0        2 
  20 chr20_34006655   Sample    A    G        0      0        2 
  20 chr20_34007452     AAsi    T    C        0      0        2 
  20 chr20_34007452     AKia    T    C        0      0        2 
  20 chr20_34007452     AOna    T    C      0.5      1        2 
  20 chr20_34007452     ASom    T    C        0      0        2 
  20 chr20_34007452     HCab    T    C        0      0        2 
  20 chr20_34007452     HPrz    T    C        0      0        2 
  20 chr20_34007452     ZBoe    T    C        0      0        2 
  20 chr20_34007452     ZGre    T    C        0      0        2 
  20 chr20_34007452     ZHar    T    C        0      0        2 
  20 chr20_34007452   Sample    T    C        0      0        2 
  20 chr20_34007724     AAsi    C    G        0      0        2 
  20 chr20_34007724     AKia    C    G        0      0        2 
  20 chr20_34007724     AOna    C    G        0      0        2 
  20 chr20_34007724     ASom    C    G        0      0        2 
  20 chr20_34007724     HCab    C    G        1      2        2 
  20 chr20_34007724     HPrz    C    G        1      2        2 
  20 chr20_34007724     ZBoe    C    G        0      0        2 
  20 chr20_34007724     ZGre    C    G        0      0        2 
  20 chr20_34007724     ZHar    C    G        0      0        2 
  20 chr20_34007724   Sample    C    G        0      0        2 
  20 chr20_34010310     AAsi    A    G        0      0        2 
  20 chr20_34010310     AKia    A    G        0      0        2 
  20 chr20_34010310     AOna    A    G        0      0        2 
  20 chr20_34010310     ASom    A    G        0      0        2 
  20 chr20_34010310     HCab    A    G        0      0        2 
  20 chr20_34010310     HPrz    A    G        0      0        2 
  20 chr20_34010310     ZBoe    A    G      0.5      1        2 
  20 chr20_34010310     ZGre    A    G        0      0        2 
  20 chr20_34010310     ZHar    A    G        0      0        2 
  20 chr20_34010310   Sample    A    G        0      0        2 
  20 chr20_34011809     AAsi    T    G        0      0        2 
  20 chr20_34011809     AKia    T    G        0      0        2 
  20 chr20_34011809     AOna    T    G        0      0        2 
  20 chr20_34011809     ASom    T    G        0      0        2 
  20 chr20_34011809     HCab    T    G      0.5      1        2 
  20 chr20_34011809     HPrz    T    G        0      0        2 
  20 chr20_34011809     ZBoe    T    G        0      0        2 
  20 chr20_34011809     ZGre    T    G        0      0        2 
  20 chr20_34011809     ZHar    T    G        0      0        2 
  20 chr20_34011809   Sample    T    G        0      0        2 
  20 chr20_34016541     AAsi    A    C        0      0        2 
  20 chr20_34016541     AKia    A    C        0      0        2 
  20 chr20_34016541     AOna    A    C        0      0        2 
  20 chr20_34016541     ASom    A    C        0      0        2 
  20 chr20_34016541     HCab    A    C        1      2        2 
  20 chr20_34016541     HPrz    A    C        1      2        2 
  20 chr20_34016541     ZBoe    A    C        0      0        2 
  20 chr20_34016541     ZGre    A    C        0      0        2 
  20 chr20_34016541     ZHar    A    C        0      0        2 
  20 chr20_34016541   Sample    A    C        0      0        2 
  20 chr20_34018080     AAsi    A    G        0      0        2 
  20 chr20_34018080     AKia    A    G        0      0        2 
  20 chr20_34018080     AOna    A    G        0      0        2 
  20 chr20_34018080     ASom    A    G        0      0        2 
  20 chr20_34018080     HCab    A    G      0.5      1        2 
  20 chr20_34018080     HPrz    A    G        0      0        2 
  20 chr20_34018080     ZBoe    A    G        0      0        2 
  20 chr20_34018080     ZGre    A    G        0      0        2 
  20 chr20_34018080     ZHar    A    G        0      0        2 
  20 chr20_34018080   Sample    A    G        0      0        2 
  20 chr20_34018673     AAsi    G    T        0      0        2 
  20 chr20_34018673     AKia    G    T        0      0        2 
  20 chr20_34018673     AOna    G    T        0      0        2 
  20 chr20_34018673     ASom    G    T        0      0        2 
  20 chr20_34018673     HCab    G    T        1      2        2 
  20 chr20_34018673     HPrz    G    T        1      2        2 
  20 chr20_34018673     ZBoe    G    T        0      0        2 
  20 chr20_34018673     ZGre    G    T        0      0        2 
  20 chr20_34018673     ZHar    G    T        0      0        2 
  20 chr20_34018673   Sample    G    T        0      0        2 
  20 chr20_34023549     AAsi    A    G        0      0        2 
  20 chr20_34023549     AKia    A    G        0      0        2 
  20 chr20_34023549     AOna    A    G        1      2        2 
  20 chr20_34023549     ASom    A    G        0      0        2 
  20 chr20_34023549     HCab    A    G        0      0        2 
  20 chr20_34023549     HPrz    A    G        0      0        2 
  20 chr20_34023549     ZBoe    A    G        0      0        2 
  20 chr20_34023549     ZGre    A    G        0      0        2 
  20 chr20_34023549     ZHar    A    G        0      0        2 
  20 chr20_34023549   Sample    A    G        0      0        2 
  20 chr20_34026855     AAsi    A    T        0      0        2 
  20 chr20_34026855     AKia    A    T        0      0        2 
  20 chr20_34026855     AOna    A    T        0      0        2 
  20 chr20_34026855     ASom    A    T        0      0        2 
  20 chr20_34026855     HCab    A    T      0.5      1        2 
  20 chr20_34026855     HPrz    A    T      0.5      1        2 
  20 chr20_34026855     ZBoe    A    T        0      0        2 
  20 chr20_34026855     ZGre    A    T        0      0        2 
  20 chr20_34026855     ZHar    A    T        0      0        2 
  20 chr20_34026855   Sample    A    T        0      0        2 
  20 chr20_34034745     AAsi    A    G        0      0        2 
  20 chr20_34034745     AKia    A    G        0      0        2 
  20 chr20_34034745     AOna    A    G        0      0        2 
  20 chr20_34034745     ASom    A    G        0      0        2 
  20 chr20_34034745     HCab    A    G        0      0        2 
  20 chr20_34034745     HPrz    A    G        0      0        2 
  20 chr20_34034745     ZBoe    A    G        0      0        2 
  20 chr20_34034745     ZGre    A    G        1      2        2 
  20 chr20_34034745     ZHar    A    G        0      0        2 
  20 chr20_34034745   Sample    A    G        0      0        2 
  20 chr20_34037331     AAsi    C    G        0      0        2 
  20 chr20_34037331     AKia    C    G        0      0        2 
  20 chr20_34037331     AOna    C    G        0      0        2 
  20 chr20_34037331     ASom    C    G        0      0        2 
  20 chr20_34037331     HCab    C    G        1      2        2 
  20 chr20_34037331     HPrz    C    G        1      2        2 
  20 chr20_34037331     ZBoe    C    G        0      0        2 
  20 chr20_34037331     ZGre    C    G        0      0        2 
  20 chr20_34037331     ZHar    C    G        0      0        2 
  20 chr20_34037331   Sample    C    G        0      0        2 
  20 chr20_34041543     AAsi    C    T        0      0        2 
  20 chr20_34041543     AKia    C    T        0      0        2 
  20 chr20_34041543     AOna    C    T        0      0        2 
  20 chr20_34041543     ASom    C    T        0      0        2 
  20 chr20_34041543     HCab    C    T        1      2        2 
  20 chr20_34041543     HPrz    C    T        1      2        2 
  20 chr20_34041543     ZBoe    C    T        0      0        2 
  20 chr20_34041543     ZGre    C    T        0      0        2 
  20 chr20_34041543     ZHar    C    T        0      0        2 
  20 chr20_34041543   Sample    C    T        0      0        2 
  20 chr20_34042112     AAsi    T    C        0      0        2 
  20 chr20_34042112     AKia    T    C        0      0        2 
  20 chr20_34042112     AOna    T    C      0.5      1        2 
  20 chr20_34042112     ASom    T    C        0      0        2 
  20 chr20_34042112     HCab    T    C        0      0        2 
  20 chr20_34042112     HPrz    T    C        0      0        2 
  20 chr20_34042112     ZBoe    T    C        0      0        2 
  20 chr20_34042112     ZGre    T    C        0      0        2 
  20 chr20_34042112     ZHar    T    C        0      0        2 
  20 chr20_34042112   Sample    T    C        0      0        2 
  20 chr20_34043830     AAsi    A    G        1      2        2 
  20 chr20_34043830     AKia    A    G        0      0        2 
  20 chr20_34043830     AOna    A    G        0      0        2 
  20 chr20_34043830     ASom    A    G        1      2        2 
  20 chr20_34043830     HCab    A    G        1      2        2 
  20 chr20_34043830     HPrz    A    G        1      2        2 
  20 chr20_34043830     ZBoe    A    G        0      0        2 
  20 chr20_34043830     ZGre    A    G        0      0        2 
  20 chr20_34043830     ZHar    A    G        0      0        2 
  20 chr20_34043830   Sample    A    G        1      2        2 
  20 chr20_34044000     AAsi    A    T        0      0        2 
  20 chr20_34044000     AKia    A    T        0      0        2 
  20 chr20_34044000     AOna    A    T      0.5      1        2 
  20 chr20_34044000     ASom    A    T        0      0        2 
  20 chr20_34044000     HCab    A    T        0      0        2 
  20 chr20_34044000     HPrz    A    T        0      0        2 
  20 chr20_34044000     ZBoe    A    T        0      0        2 
  20 chr20_34044000     ZGre    A    T        0      0        2 
  20 chr20_34044000     ZHar    A    T        0      0        2 
  20 chr20_34044000   Sample    A    T        0      0        2 
  20 chr20_34044409     AAsi    A    G        0      0        2 
  20 chr20_34044409     AKia    A    G        0      0        2 
  20 chr20_34044409     AOna    A    G        0      0        2 
  20 chr20_34044409     ASom    A    G        0      0        2 
  20 chr20_34044409     HCab    A    G        1      2        2 
  20 chr20_34044409     HPrz    A    G        1      2        2 
  20 chr20_34044409     ZBoe    A    G        0      0        2 
  20 chr20_34044409     ZGre    A    G        0      0        2 
  20 chr20_34044409     ZHar    A    G        0      0        2 
  20 chr20_34044409   Sample    A    G        0      0        2 
  20 chr20_34044609     AAsi    A    T        0      0        2 
  20 chr20_34044609     AKia    A    T        0      0        2 
  20 chr20_34044609     AOna    A    T        0      0        2 
  20 chr20_34044609     ASom    A    T        0      0        2 
  20 chr20_34044609     HCab    A    T      0.5      1        2 
  20 chr20_34044609     HPrz    A    T        0      0        2 
  20 chr20_34044609     ZBoe    A    T        0      0        2 
  20 chr20_34044609     ZGre    A    T        0      0        2 
  20 chr20_34044609     ZHar    A    T        0      0        2 
  20 chr20_34044609   Sample    A    T        0      0        2 
  20 chr20_34047196     AAsi    T    C        0      0        2 
  20 chr20_34047196     AKia    T    C        0      0        2 
  20 chr20_34047196     AOna    T    C        0      0        2 
  20 chr20_34047196     ASom    T    C        0      0        2 
  20 chr20_34047196     HCab    T    C        0      0        2 
  20 chr20_34047196     HPrz    T    C        0      0        2 
  20 chr20_34047196     ZBoe    T    C        0      0        2 
  20 chr20_34047196     ZGre    T    C        0      0        2 
  20 chr20_34047196     ZHar    T    C        1      2        2 
  20 chr20_34047196   Sample    T    C        0      0        2 
  20 chr20_34050490     AAsi    T    C        1      2        2 
  20 chr20_34050490     AKia    T    C        0      0        2 
  20 chr20_34050490     AOna    T    C        0      0        2 
  20 chr20_34050490     ASom    T    C        1      2        2 
  20 chr20_34050490     HCab    T    C        0      0        2 
  20 chr20_34050490     HPrz    T    C        0      0        2 
  20 chr20_34050490     ZBoe    T    C        0      0        2 
  20 chr20_34050490     ZGre    T    C        0      0        2 
  20 chr20_34050490     ZHar    T    C        0      0        2 
  20 chr20_34050490   Sample    T    C        1      2        2 
  20 chr20_34053117     AAsi    C    T        0      0        2 
  20 chr20_34053117     AKia    C    T        0      0        2 
  20 chr20_34053117     AOna    C    T        0      0        2 
  20 chr20_34053117     ASom    C    T        0      0        2 
  20 chr20_34053117     HCab    C    T        0      0        2 
  20 chr20_34053117     HPrz    C    T      0.5      1        2 
  20 chr20_34053117     ZBoe    C    T        0      0        2 
  20 chr20_34053117     ZGre    C    T        0      0        2 
  20 chr20_34053117     ZHar    C    T        0      0        2 
  20 chr20_34053117   Sample    C    T        0      0        2 
  20 chr20_34055909     AAsi    C    T        0      0        2 
  20 chr20_34055909     AKia    C    T        1      2        2 
  20 chr20_34055909     AOna    C    T        1      2        2 
  20 chr20_34055909     ASom    C    T        0      0        2 
  20 chr20_34055909     HCab    C    T        0      0        2 
  20 chr20_34055909     HPrz    C    T        0      0        2 
  20 chr20_34055909     ZBoe    C    T        0      0        2 
  20 chr20_34055909     ZGre    C    T        0      0        2 
  20 chr20_34055909     ZHar    C    T        0      0        2 
  20 chr20_34055909   Sample    C    T        0      0        2 
  20 chr20_34057770     AAsi    T    C        0      0        2 
  20 chr20_34057770     AKia    T    C        0      0        2 
  20 chr20_34057770     AOna    T    C        0      0        2 
  20 chr20_34057770     ASom    T    C        0      0        2 
  20 chr20_34057770     HCab    T    C        1      2        2 
  20 chr20_34057770     HPrz    T    C        1      2        2 
  20 chr20_34057770     ZBoe    T    C        0      0        2 
  20 chr20_34057770     ZGre    T    C        0      0        2 
  20 chr20_34057770     ZHar    T    C        0      0        2 
  20 chr20_34057770   Sample    T    C        1      2        2 
  20 chr20_34057906     AAsi    A    T        0      0        2 
  20 chr20_34057906     AKia    A    T        0      0        2 
  20 chr20_34057906     AOna    A    T        0      0        2 
  20 chr20_34057906     ASom    A    T        0      0        2 
  20 chr20_34057906     HCab    A    T        1      2        2 
  20 chr20_34057906     HPrz    A    T        1      2        2 
  20 chr20_34057906     ZBoe    A    T        0      0        2 
  20 chr20_34057906     ZGre    A    T        0      0        2 
  20 chr20_34057906     ZHar    A    T        0      0        2 
  20 chr20_34057906   Sample    A    T        0      0        2 
  20 chr20_34064144     AAsi    T    G        0      0        2 
  20 chr20_34064144     AKia    T    G        0      0        2 
  20 chr20_34064144     AOna    T    G        0      0        2 
  20 chr20_34064144     ASom    T    G        0      0        2 
  20 chr20_34064144     HCab    T    G        1      2        2 
  20 chr20_34064144     HPrz    T    G        1      2        2 
  20 chr20_34064144     ZBoe    T    G        0      0        2 
  20 chr20_34064144     ZGre    T    G        0      0        2 
  20 chr20_34064144     ZHar    T    G        0      0        2 
  20 chr20_34064144   Sample    T    G        0      0        2 
  20 chr20_34066015     AAsi    A    G        0      0        2 
  20 chr20_34066015     AKia    A    G        0      0        2 
  20 chr20_34066015     AOna    A    G        0      0        2 
  20 chr20_34066015     ASom    A    G        0      0        2 
  20 chr20_34066015     HCab    A    G        1      2        2 
  20 chr20_34066015     HPrz    A    G        1      2        2 
  20 chr20_34066015     ZBoe    A    G        0      0        2 
  20 chr20_34066015     ZGre    A    G        0      0        2 
  20 chr20_34066015     ZHar    A    G        0      0        2 
  20 chr20_34066015   Sample    A    G        0      0        2 
  20 chr20_34074814     AAsi    A    G        0      0        2 
  20 chr20_34074814     AKia    A    G      0.5      1        2 
  20 chr20_34074814     AOna    A    G        0      0        2 
  20 chr20_34074814     ASom    A    G        0      0        2 
  20 chr20_34074814     HCab    A    G        0      0        2 
  20 chr20_34074814     HPrz    A    G        0      0        2 
  20 chr20_34074814     ZBoe    A    G        0      0        2 
  20 chr20_34074814     ZGre    A    G        0      0        2 
  20 chr20_34074814     ZHar    A    G        0      0        2 
  20 chr20_34074814   Sample    A    G        0      0        2 
  20 chr20_34081192     AAsi    T    C        0      0        2 
  20 chr20_34081192     AKia    T    C        0      0        2 
  20 chr20_34081192     AOna    T    C        0      0        2 
  20 chr20_34081192     ASom    T    C        0      0        2 
  20 chr20_34081192     HCab    T    C        0      0        2 
  20 chr20_34081192     HPrz    T    C      0.5      1        2 
  20 chr20_34081192     ZBoe    T    C        0      0        2 
  20 chr20_34081192     ZGre    T    C        0      0        2 
  20 chr20_34081192     ZHar    T    C        0      0        2 
  20 chr20_34081192   Sample    T    C        0      0        2 
  20 chr20_34082101     AAsi    G    A        0      0        2 
  20 chr20_34082101     AKia    G    A        0      0        2 
  20 chr20_34082101     AOna    G    A        0      0        2 
  20 chr20_34082101     ASom    G    A        1      2        2 
  20 chr20_34082101     HCab    G    A        0      0        2 
  20 chr20_34082101     HPrz    G    A        0      0        2 
  20 chr20_34082101     ZBoe    G    A        0      0        2 
  20 chr20_34082101     ZGre    G    A        0      0        2 
  20 chr20_34082101     ZHar    G    A        0      0        2 
  20 chr20_34082101   Sample    G    A        0      0        2 
  20 chr20_34083331     AAsi    T    C      0.5      1        2 
  20 chr20_34083331     AKia    T    C        1      2        2 
  20 chr20_34083331     AOna    T    C        1      2        2 
  20 chr20_34083331     ASom    T    C        0      0        2 
  20 chr20_34083331     HCab    T    C        0      0        2 
  20 chr20_34083331     HPrz    T    C        0      0        2 
  20 chr20_34083331     ZBoe    T    C        0      0        2 
  20 chr20_34083331     ZGre    T    C        0      0        2 
  20 chr20_34083331     ZHar    T    C        0      0        2 
  20 chr20_34083331   Sample    T    C        0      0        2 
  20 chr20_34092452     AAsi    A    G        0      0        2 
  20 chr20_34092452     AKia    A    G        0      0        2 
  20 chr20_34092452     AOna    A    G        0      0        2 
  20 chr20_34092452     ASom    A    G        0      0        2 
  20 chr20_34092452     HCab    A    G        0      0        2 
  20 chr20_34092452     HPrz    A    G        0      0        2 
  20 chr20_34092452     ZBoe    A    G        1      2        2 
  20 chr20_34092452     ZGre    A    G        0      0        2 
  20 chr20_34092452     ZHar    A    G        0      0        2 
  20 chr20_34092452   Sample    A    G        0      0        2 
  20 chr20_34092501     AAsi    A    G      0.5      1        2 
  20 chr20_34092501     AKia    A    G        0      0        2 
  20 chr20_34092501     AOna    A    G        0      0        2 
  20 chr20_34092501     ASom    A    G        1      2        2 
  20 chr20_34092501     HCab    A    G        0      0        2 
  20 chr20_34092501     HPrz    A    G        0      0        2 
  20 chr20_34092501     ZBoe    A    G        0      0        2 
  20 chr20_34092501     ZGre    A    G        0      0        2 
  20 chr20_34092501     ZHar    A    G        0      0        2 
  20 chr20_34092501   Sample    A    G        0      0        2 
  20 chr20_34099935     AAsi    G    A        0      0        2 
  20 chr20_34099935     AKia    G    A        0      0        2 
  20 chr20_34099935     AOna    G    A        0      0        2 
  20 chr20_34099935     ASom    G    A        0      0        2 
  20 chr20_34099935     HCab    G    A        1      2        2 
  20 chr20_34099935     HPrz    G    A        0      0        2 
  20 chr20_34099935     ZBoe    G    A        0      0        2 
  20 chr20_34099935     ZGre    G    A        0      0        2 
  20 chr20_34099935     ZHar    G    A        0      0        2 
  20 chr20_34099935   Sample    G    A        0      0        2 
  20 chr20_34105928     AAsi    C    G        0      0        2 
  20 chr20_34105928     AKia    C    G        0      0        2 
  20 chr20_34105928     AOna    C    G        0      0        2 
  20 chr20_34105928     ASom    C    G        0      0        2 
  20 chr20_34105928     HCab    C    G        1      2        2 
  20 chr20_34105928     HPrz    C    G        1      2        2 
  20 chr20_34105928     ZBoe    C    G        0      0        2 
  20 chr20_34105928     ZGre    C    G        0      0        2 
  20 chr20_34105928     ZHar    C    G        0      0        2 
  20 chr20_34105928   Sample    C    G        0      0        2 
  20 chr20_34108234     AAsi    C    T        0      0        2 
  20 chr20_34108234     AKia    C    T        0      0        2 
  20 chr20_34108234     AOna    C    T        0      0        2 
  20 chr20_34108234     ASom    C    T        0      0        2 
  20 chr20_34108234     HCab    C    T        1      2        2 
  20 chr20_34108234     HPrz    C    T        1      2        2 
  20 chr20_34108234     ZBoe    C    T        0      0        2 
  20 chr20_34108234     ZGre    C    T        0      0        2 
  20 chr20_34108234     ZHar    C    T        0      0        2 
  20 chr20_34108234   Sample    C    T        0      0        2 
  20 chr20_34112112     AAsi    A    C        0      0        2 
  20 chr20_34112112     AKia    A    C        0      0        2 
  20 chr20_34112112     AOna    A    C        0      0        2 
  20 chr20_34112112     ASom    A    C        0      0        2 
  20 chr20_34112112     HCab    A    C        1      2        2 
  20 chr20_34112112     HPrz    A    C        1      2        2 
  20 chr20_34112112     ZBoe    A    C        0      0        2 
  20 chr20_34112112     ZGre    A    C        0      0        2 
  20 chr20_34112112     ZHar    A    C        0      0        2 
  20 chr20_34112112   Sample    A    C        0      0        2 
  20 chr20_34113409     AAsi    C    T        0      0        2 
  20 chr20_34113409     AKia    C    T        0      0        2 
  20 chr20_34113409     AOna    C    T        0      0        2 
  20 chr20_34113409     ASom    C    T        0      0        2 
  20 chr20_34113409     HCab    C    T        1      2        2 
  20 chr20_34113409     HPrz    C    T        1      2        2 
  20 chr20_34113409     ZBoe    C    T        0      0        2 
  20 chr20_34113409     ZGre    C    T        0      0        2 
  20 chr20_34113409     ZHar    C    T        0      0        2 
  20 chr20_34113409   Sample    C    T        0      0        2 
  20 chr20_34115828     AAsi    T    C        0      0        2 
  20 chr20_34115828     AKia    T    C        0      0        2 
  20 chr20_34115828     AOna    T    C        0      0        2 
  20 chr20_34115828     ASom    T    C        0      0        2 
  20 chr20_34115828     HCab    T    C        1      2        2 
  20 chr20_34115828     HPrz    T    C        1      2        2 
  20 chr20_34115828     ZBoe    T    C        0      0        2 
  20 chr20_34115828     ZGre    T    C        0      0        2 
  20 chr20_34115828     ZHar    T    C        0      0        2 
  20 chr20_34115828   Sample    T    C        0      0        2 
  20 chr20_34118156     AAsi    T    C        0      0        2 
  20 chr20_34118156     AKia    T    C        0      0        2 
  20 chr20_34118156     AOna    T    C        0      0        2 
  20 chr20_34118156     ASom    T    C        0      0        2 
  20 chr20_34118156     HCab    T    C        0      0        2 
  20 chr20_34118156     HPrz    T    C        0      0        2 
  20 chr20_34118156     ZBoe    T    C        1      2        2 
  20 chr20_34118156     ZGre    T    C        0      0        2 
  20 chr20_34118156     ZHar    T    C        0      0        2 
  20 chr20_34118156   Sample    T    C        0      0        2 
  20 chr20_34121776     AAsi    T    C        0      0        2 
  20 chr20_34121776     AKia    T    C        0      0        2 
  20 chr20_34121776     AOna    T    C        0      0        2 
  20 chr20_34121776     ASom    T    C        0      0        2 
  20 chr20_34121776     HCab    T    C        1      2        2 
  20 chr20_34121776     HPrz    T    C        1      2        2 
  20 chr20_34121776     ZBoe    T    C        0      0        2 
  20 chr20_34121776     ZGre    T    C        0      0        2 
  20 chr20_34121776     ZHar    T    C        0      0        2 
  20 chr20_34121776   Sample    T    C        0      0        2 
  20 chr20_34123352     AAsi    G    T        0      0        2 
  20 chr20_34123352     AKia    G    T        0      0        2 
  20 chr20_34123352     AOna    G    T        0      0        2 
  20 chr20_34123352     ASom    G    T        0      0        2 
  20 chr20_34123352     HCab    G    T        1      2        2 
  20 chr20_34123352     HPrz    G    T        1      2        2 
  20 chr20_34123352     ZBoe    G    T        0      0        2 
  20 chr20_34123352     ZGre    G    T        0      0        2 
  20 chr20_34123352     ZHar    G    T        0      0        2 
  20 chr20_34123352   Sample    G    T        0      0        2 
  20 chr20_34123740     AAsi    A    G        0      0        2 
  20 chr20_34123740     AKia    A    G      0.5      1        2 
  20 chr20_34123740     AOna    A    G      0.5      1        2 
  20 chr20_34123740     ASom    A    G        0      0        2 
  20 chr20_34123740     HCab    A    G        0      0        2 
  20 chr20_34123740     HPrz    A    G        0      0        2 
  20 chr20_34123740     ZBoe    A    G        0      0        2 
  20 chr20_34123740     ZGre    A    G        0      0        2 
  20 chr20_34123740     ZHar    A    G        0      0        2 
  20 chr20_34123740   Sample    A    G        0      0        2 
  20 chr20_34124406     AAsi    A    G        0      0        2 
  20 chr20_34124406     AKia    A    G        0      0        2 
  20 chr20_34124406     AOna    A    G        0      0        2 
  20 chr20_34124406     ASom    A    G        0      0        2 
  20 chr20_34124406     HCab    A    G        1      2        2 
  20 chr20_34124406     HPrz    A    G        1      2        2 
  20 chr20_34124406     ZBoe    A    G        0      0        2 
  20 chr20_34124406     ZGre    A    G        0      0        2 
  20 chr20_34124406     ZHar    A    G        0      0        2 
  20 chr20_34124406   Sample    A    G        0      0        2 
  20 chr20_34129143     AAsi    T    C        0      0        2 
  20 chr20_34129143     AKia    T    C        0      0        2 
  20 chr20_34129143     AOna    T    C        0      0        2 
  20 chr20_34129143     ASom    T    C        0      0        2 
  20 chr20_34129143     HCab    T    C        1      2        2 
  20 chr20_34129143     HPrz    T    C        1      2        2 
  20 chr20_34129143     ZBoe    T    C        0      0        2 
  20 chr20_34129143     ZGre    T    C        0      0        2 
  20 chr20_34129143     ZHar    T    C        0      0        2 
  20 chr20_34129143   Sample    T    C        0      0        2 
  20 chr20_34133922     AAsi    A    G        0      0        2 
  20 chr20_34133922     AKia    A    G        1      2        2 
  20 chr20_34133922     AOna    A    G        0      0        2 
  20 chr20_34133922     ASom    A    G        0      0        2 
  20 chr20_34133922     HCab    A    G        0      0        2 
  20 chr20_34133922     HPrz    A    G        0      0        2 
  20 chr20_34133922     ZBoe    A    G        0      0        2 
  20 chr20_34133922     ZGre    A    G        0      0        2 
  20 chr20_34133922     ZHar    A    G        0      0        2 
  20 chr20_34133922   Sample    A    G        0      0        2 
  20 chr20_34137554     AAsi    C    T      0.5      1        2 
  20 chr20_34137554     AKia    C    T        0      0        2 
  20 chr20_34137554     AOna    C    T        0      0        2 
  20 chr20_34137554     ASom    C    T        0      0        2 
  20 chr20_34137554     HCab    C    T        0      0        2 
  20 chr20_34137554     HPrz    C    T        0      0        2 
  20 chr20_34137554     ZBoe    C    T        0      0        2 
  20 chr20_34137554     ZGre    C    T        0      0        2 
  20 chr20_34137554     ZHar    C    T        0      0        2 
  20 chr20_34137554   Sample    C    T        0      0        2 
  20 chr20_34137562     AAsi    C    T        0      0        2 
  20 chr20_34137562     AKia    C    T        0      0        2 
  20 chr20_34137562     AOna    C    T        0      0        2 
  20 chr20_34137562     ASom    C    T        0      0        2 
  20 chr20_34137562     HCab    C    T        1      2        2 
  20 chr20_34137562     HPrz    C    T        1      2        2 
  20 chr20_34137562     ZBoe    C    T        0      0        2 
  20 chr20_34137562     ZGre    C    T        0      0        2 
  20 chr20_34137562     ZHar    C    T        0      0        2 
  20 chr20_34137562   Sample    C    T        0      0        2 
  20 chr20_34145866     AAsi    C    T        0      0        2 
  20 chr20_34145866     AKia    C    T        0      0        2 
  20 chr20_34145866     AOna    C    T        0      0        2 
  20 chr20_34145866     ASom    C    T        1      2        2 
  20 chr20_34145866     HCab    C    T        0      0        2 
  20 chr20_34145866     HPrz    C    T        0      0        2 
  20 chr20_34145866     ZBoe    C    T        0      0        2 
  20 chr20_34145866     ZGre    C    T        0      0        2 
  20 chr20_34145866     ZHar    C    T        0      0        2 
  20 chr20_34145866   Sample    C    T        0      0        2 
  20 chr20_34155062     AAsi    T    C        0      0        2 
  20 chr20_34155062     AKia    T    C        0      0        2 
  20 chr20_34155062     AOna    T    C        0      0        2 
  20 chr20_34155062     ASom    T    C        0      0        2 
  20 chr20_34155062     HCab    T    C        0      0        2 
  20 chr20_34155062     HPrz    T    C        0      0        2 
  20 chr20_34155062     ZBoe    T    C        0      0        2 
  20 chr20_34155062     ZGre    T    C        1      2        2 
  20 chr20_34155062     ZHar    T    C        0      0        2 
  20 chr20_34155062   Sample    T    C        0      0        2 
  20 chr20_34156780     AAsi    G    A        0      0        2 
  20 chr20_34156780     AKia    G    A        0      0        2 
  20 chr20_34156780     AOna    G    A        0      0        2 
  20 chr20_34156780     ASom    G    A        0      0        2 
  20 chr20_34156780     HCab    G    A        1      2        2 
  20 chr20_34156780     HPrz    G    A        1      2        2 
  20 chr20_34156780     ZBoe    G    A        0      0        2 
  20 chr20_34156780     ZGre    G    A        0      0        2 
  20 chr20_34156780     ZHar    G    A        0      0        2 
  20 chr20_34156780   Sample    G    A        0      0        2 
  20 chr20_34162310     AAsi    C    G        0      0        2 
  20 chr20_34162310     AKia    C    G      0.5      1        2 
  20 chr20_34162310     AOna    C    G        0      0        2 
  20 chr20_34162310     ASom    C    G        0      0        2 
  20 chr20_34162310     HCab    C    G        0      0        2 
  20 chr20_34162310     HPrz    C    G        0      0        2 
  20 chr20_34162310     ZBoe    C    G        0      0        2 
  20 chr20_34162310     ZGre    C    G        0      0        2 
  20 chr20_34162310     ZHar    C    G        0      0        2 
  20 chr20_34162310   Sample    C    G        0      0        2 
  20 chr20_34162521     AAsi    G    C        0      0        2 
  20 chr20_34162521     AKia    G    C        0      0        2 
  20 chr20_34162521     AOna    G    C        0      0        2 
  20 chr20_34162521     ASom    G    C        0      0        2 
  20 chr20_34162521     HCab    G    C        0      0        2 
  20 chr20_34162521     HPrz    G    C        0      0        2 
  20 chr20_34162521     ZBoe    G    C        0      0        2 
  20 chr20_34162521     ZGre    G    C        0      0        2 
  20 chr20_34162521     ZHar    G    C        1      2        2 
  20 chr20_34162521   Sample    G    C        0      0        2 
  20 chr20_34169516     AAsi    G    C        0      0        2 
  20 chr20_34169516     AKia    G    C        0      0        2 
  20 chr20_34169516     AOna    G    C        0      0        2 
  20 chr20_34169516     ASom    G    C        1      2        2 
  20 chr20_34169516     HCab    G    C        0      0        2 
  20 chr20_34169516     HPrz    G    C        0      0        2 
  20 chr20_34169516     ZBoe    G    C        0      0        2 
  20 chr20_34169516     ZGre    G    C        0      0        2 
  20 chr20_34169516     ZHar    G    C        0      0        2 
  20 chr20_34169516   Sample    G    C        0      0        2 
  20 chr20_34169842     AAsi    A    T        0      0        2 
  20 chr20_34169842     AKia    A    T        0      0        2 
  20 chr20_34169842     AOna    A    T        0      0        2 
  20 chr20_34169842     ASom    A    T        0      0        2 
  20 chr20_34169842     HCab    A    T        0      0        2 
  20 chr20_34169842     HPrz    A    T        0      0        2 
  20 chr20_34169842     ZBoe    A    T        1      2        2 
  20 chr20_34169842     ZGre    A    T        1      2        2 
  20 chr20_34169842     ZHar    A    T        1      2        2 
  20 chr20_34169842   Sample    A    T        0      0        2 
  20 chr20_34177733     AAsi    T    C        1      2        2 
  20 chr20_34177733     AKia    T    C        0      0        2 
  20 chr20_34177733     AOna    T    C        0      0        2 
  20 chr20_34177733     ASom    T    C        1      2        2 
  20 chr20_34177733     HCab    T    C        0      0        2 
  20 chr20_34177733     HPrz    T    C        0      0        2 
  20 chr20_34177733     ZBoe    T    C        0      0        2 
  20 chr20_34177733     ZGre    T    C        0      0        2 
  20 chr20_34177733     ZHar    T    C        0      0        2 
  20 chr20_34177733   Sample    T    C        1      2        2 
  20 chr20_34178379     AAsi    A    G        0      0        2 
  20 chr20_34178379     AKia    A    G        0      0        2 
  20 chr20_34178379     AOna    A    G        0      0        2 
  20 chr20_34178379     ASom    A    G        0      0        2 
  20 chr20_34178379     HCab    A    G        0      0        2 
  20 chr20_34178379     HPrz    A    G        0      0        2 
  20 chr20_34178379     ZBoe    A    G        1      2        2 
  20 chr20_34178379     ZGre    A    G        1      2        2 
  20 chr20_34178379     ZHar    A    G        1      2        2 
  20 chr20_34178379   Sample    A    G        0      0        2 
  20 chr20_34183324     AAsi    C    T        0      0        2 
  20 chr20_34183324     AKia    C    T        0      0        2 
  20 chr20_34183324     AOna    C    T        0      0        2 
  20 chr20_34183324     ASom    C    T        0      0        2 
  20 chr20_34183324     HCab    C    T        1      2        2 
  20 chr20_34183324     HPrz    C    T        1      2        2 
  20 chr20_34183324     ZBoe    C    T        0      0        2 
  20 chr20_34183324     ZGre    C    T        0      0        2 
  20 chr20_34183324     ZHar    C    T        0      0        2 
  20 chr20_34183324   Sample    C    T        0      0        2 
  20 chr20_34183371     AAsi    A    G        0      0        2 
  20 chr20_34183371     AKia    A    G      0.5      1        2 
  20 chr20_34183371     AOna    A    G      0.5      1        2 
  20 chr20_34183371     ASom    A    G        0      0        2 
  20 chr20_34183371     HCab    A    G        0      0        2 
  20 chr20_34183371     HPrz    A    G        0      0        2 
  20 chr20_34183371     ZBoe    A    G        0      0        2 
  20 chr20_34183371     ZGre    A    G        0      0        2 
  20 chr20_34183371     ZHar    A    G        0      0        2 
  20 chr20_34183371   Sample    A    G        0      0        2 
  20 chr20_34184993     AAsi    C    T        0      0        2 
  20 chr20_34184993     AKia    C    T        0      0        2 
  20 chr20_34184993     AOna    C    T        0      0        2 
  20 chr20_34184993     ASom    C    T        0      0        2 
  20 chr20_34184993     HCab    C    T        0      0        2 
  20 chr20_34184993     HPrz    C    T        0      0        2 
  20 chr20_34184993     ZBoe    C    T        0      0        2 
  20 chr20_34184993     ZGre    C    T      0.5      1        2 
  20 chr20_34184993     ZHar    C    T        0      0        2 
  20 chr20_34184993   Sample    C    T        0      0        2 
  20 chr20_34185026     AAsi    G    A        0      0        2 
  20 chr20_34185026     AKia    G    A        0      0        2 
  20 chr20_34185026     AOna    G    A        0      0        2 
  20 chr20_34185026     ASom    G    A        0      0        2 
  20 chr20_34185026     HCab    G    A        0      0        2 
  20 chr20_34185026     HPrz    G    A        0      0        2 
  20 chr20_34185026     ZBoe    G    A        1      2        2 
  20 chr20_34185026     ZGre    G    A        1      2        2 
  20 chr20_34185026     ZHar    G    A        1      2        2 
  20 chr20_34185026   Sample    G    A        0      0        2 
  20 chr20_34185810     AAsi    T    C        0      0        2 
  20 chr20_34185810     AKia    T    C        0      0        2 
  20 chr20_34185810     AOna    T    C        0      0        2 
  20 chr20_34185810     ASom    T    C        0      0        2 
  20 chr20_34185810     HCab    T    C        0      0        2 
  20 chr20_34185810     HPrz    T    C        0      0        2 
  20 chr20_34185810     ZBoe    T    C        0      0        2 
  20 chr20_34185810     ZGre    T    C        0      0        2 
  20 chr20_34185810     ZHar    T    C      0.5      1        2 
  20 chr20_34185810   Sample    T    C        0      0        2 
  20 chr20_34190704     AAsi    T    C        0      0        2 
  20 chr20_34190704     AKia    T    C        0      0        2 
  20 chr20_34190704     AOna    T    C        0      0        2 
  20 chr20_34190704     ASom    T    C        0      0        2 
  20 chr20_34190704     HCab    T    C        0      0        2 
  20 chr20_34190704     HPrz    T    C        0      0        2 
  20 chr20_34190704     ZBoe    T    C      0.5      1        2 
  20 chr20_34190704     ZGre    T    C        0      0        2 
  20 chr20_34190704     ZHar    T    C        0      0        2 
  20 chr20_34190704   Sample    T    C        0      0        2 
  20 chr20_34191199     AAsi    A    G        0      0        2 
  20 chr20_34191199     AKia    A    G      0.5      1        2 
  20 chr20_34191199     AOna    A    G        0      0        2 
  20 chr20_34191199     ASom    A    G        0      0        2 
  20 chr20_34191199     HCab    A    G        0      0        2 
  20 chr20_34191199     HPrz    A    G        0      0        2 
  20 chr20_34191199     ZBoe    A    G        0      0        2 
  20 chr20_34191199     ZGre    A    G        0      0        2 
  20 chr20_34191199     ZHar    A    G        0      0        2 
  20 chr20_34191199   Sample    A    G        0      0        2 
  20 chr20_34192054     AAsi    G    A        0      0        2 
  20 chr20_34192054     AKia    G    A        0      0        2 
  20 chr20_34192054     AOna    G    A        0      0        2 
  20 chr20_34192054     ASom    G    A        0      0        2 
  20 chr20_34192054     HCab    G    A        1      2        2 
  20 chr20_34192054     HPrz    G    A        1      2        2 
  20 chr20_34192054     ZBoe    G    A        0      0        2 
  20 chr20_34192054     ZGre    G    A        0      0        2 
  20 chr20_34192054     ZHar    G    A        0      0        2 
  20 chr20_34192054   Sample    G    A        0      0        2 
  20 chr20_34194025     AAsi    T    C        0      0        2 
  20 chr20_34194025     AKia    T    C        0      0        2 
  20 chr20_34194025     AOna    T    C        0      0        2 
  20 chr20_34194025     ASom    T    C        0      0        2 
  20 chr20_34194025     HCab    T    C        0      0        2 
  20 chr20_34194025     HPrz    T    C        0      0        2 
  20 chr20_34194025     ZBoe    T    C        1      2        2 
  20 chr20_34194025     ZGre    T    C        0      0        2 
  20 chr20_34194025     ZHar    T    C        0      0        2 
  20 chr20_34194025   Sample    T    C        0      0        2 
  20 chr20_34197757     AAsi    G    T        0      0        2 
  20 chr20_34197757     AKia    G    T        0      0        2 
  20 chr20_34197757     AOna    G    T      0.5      1        2 
  20 chr20_34197757     ASom    G    T        0      0        2 
  20 chr20_34197757     HCab    G    T        0      0        2 
  20 chr20_34197757     HPrz    G    T        0      0        2 
  20 chr20_34197757     ZBoe    G    T        0      0        2 
  20 chr20_34197757     ZGre    G    T        0      0        2 
  20 chr20_34197757     ZHar    G    T        0      0        2 
  20 chr20_34197757   Sample    G    T        0      0        2 
  20 chr20_34198225     AAsi    T    C        0      0        2 
  20 chr20_34198225     AKia    T    C        0      0        2 
  20 chr20_34198225     AOna    T    C        0      0        2 
  20 chr20_34198225     ASom    T    C        0      0        2 
  20 chr20_34198225     HCab    T    C        0      0        2 
  20 chr20_34198225     HPrz    T    C        0      0        2 
  20 chr20_34198225     ZBoe    T    C        0      0        2 
  20 chr20_34198225     ZGre    T    C        1      2        2 
  20 chr20_34198225     ZHar    T    C        0      0        2 
  20 chr20_34198225   Sample    T    C        0      0        2 
  20 chr20_34198992     AAsi    T    C        0      0        2 
  20 chr20_34198992     AKia    T    C      0.5      1        2 
  20 chr20_34198992     AOna    T    C        0      0        2 
  20 chr20_34198992     ASom    T    C        0      0        2 
  20 chr20_34198992     HCab    T    C        0      0        2 
  20 chr20_34198992     HPrz    T    C        0      0        2 
  20 chr20_34198992     ZBoe    T    C        0      0        2 
  20 chr20_34198992     ZGre    T    C        0      0        2 
  20 chr20_34198992     ZHar    T    C        0      0        2 
  20 chr20_34198992   Sample    T    C        0      0        2 
  20 chr20_34200393     AAsi    G    A        0      0        2 
  20 chr20_34200393     AKia    G    A        0      0        2 
  20 chr20_34200393     AOna    G    A        0      0        2 
  20 chr20_34200393     ASom    G    A        0      0        2 
  20 chr20_34200393     HCab    G    A        0      0        2 
  20 chr20_34200393     HPrz    G    A        0      0        2 
  20 chr20_34200393     ZBoe    G    A      0.5      1        2 
  20 chr20_34200393     ZGre    G    A        0      0        2 
  20 chr20_34200393     ZHar    G    A        0      0        2 
  20 chr20_34200393   Sample    G    A        0      0        2 
  20 chr20_34202545     AAsi    T    C        0      0        2 
  20 chr20_34202545     AKia    T    C        0      0        2 
  20 chr20_34202545     AOna    T    C        0      0        2 
  20 chr20_34202545     ASom    T    C        1      2        2 
  20 chr20_34202545     HCab    T    C        0      0        2 
  20 chr20_34202545     HPrz    T    C        0      0        2 
  20 chr20_34202545     ZBoe    T    C        0      0        2 
  20 chr20_34202545     ZGre    T    C        0      0        2 
  20 chr20_34202545     ZHar    T    C        0      0        2 
  20 chr20_34202545   Sample    T    C        0      0        2 
  20 chr20_34205291     AAsi    T    C        0      0        2 
  20 chr20_34205291     AKia    T    C        0      0        2 
  20 chr20_34205291     AOna    T    C        0      0        2 
  20 chr20_34205291     ASom    T    C        0      0        2 
  20 chr20_34205291     HCab    T    C        0      0        2 
  20 chr20_34205291     HPrz    T    C        0      0        2 
  20 chr20_34205291     ZBoe    T    C        0      0        2 
  20 chr20_34205291     ZGre    T    C        1      2        2 
  20 chr20_34205291     ZHar    T    C        0      0        2 
  20 chr20_34205291   Sample    T    C        0      0        2 
  20 chr20_34212948     AAsi    A    T        0      0        2 
  20 chr20_34212948     AKia    A    T        0      0        2 
  20 chr20_34212948     AOna    A    T        0      0        2 
  20 chr20_34212948     ASom    A    T        0      0        2 
  20 chr20_34212948     HCab    A    T        0      0        2 
  20 chr20_34212948     HPrz    A    T        0      0        2 
  20 chr20_34212948     ZBoe    A    T        0      0        2 
  20 chr20_34212948     ZGre    A    T        1      2        2 
  20 chr20_34212948     ZHar    A    T        0      0        2 
  20 chr20_34212948   Sample    A    T        0      0        2 
  20 chr20_34214389     AAsi    C    A        0      0        2 
  20 chr20_34214389     AKia    C    A        0      0        2 
  20 chr20_34214389     AOna    C    A      0.5      1        2 
  20 chr20_34214389     ASom    C    A        0      0        2 
  20 chr20_34214389     HCab    C    A        0      0        2 
  20 chr20_34214389     HPrz    C    A        0      0        2 
  20 chr20_34214389     ZBoe    C    A        0      0        2 
  20 chr20_34214389     ZGre    C    A        0      0        2 
  20 chr20_34214389     ZHar    C    A        0      0        2 
  20 chr20_34214389   Sample    C    A        0      0        2 
  20 chr20_34215621     AAsi    A    G        0      0        2 
  20 chr20_34215621     AKia    A    G        0      0        2 
  20 chr20_34215621     AOna    A    G        0      0        2 
  20 chr20_34215621     ASom    A    G        0      0        2 
  20 chr20_34215621     HCab    A    G        0      0        2 
  20 chr20_34215621     HPrz    A    G        0      0        2 
  20 chr20_34215621     ZBoe    A    G        0      0        2 
  20 chr20_34215621     ZGre    A    G        0      0        2 
  20 chr20_34215621     ZHar    A    G        1      2        2 
  20 chr20_34215621   Sample    A    G        0      0        2 
  20 chr20_34215639     AAsi    T    C        0      0        2 
  20 chr20_34215639     AKia    T    C      0.5      1        2 
  20 chr20_34215639     AOna    T    C      0.5      1        2 
  20 chr20_34215639     ASom    T    C        0      0        2 
  20 chr20_34215639     HCab    T    C        0      0        2 
  20 chr20_34215639     HPrz    T    C        0      0        2 
  20 chr20_34215639     ZBoe    T    C        0      0        2 
  20 chr20_34215639     ZGre    T    C        0      0        2 
  20 chr20_34215639     ZHar    T    C        0      0        2 
  20 chr20_34215639   Sample    T    C        0      0        2 
  20 chr20_34216507     AAsi    C    T        1      2        2 
  20 chr20_34216507     AKia    C    T        0      0        2 
  20 chr20_34216507     AOna    C    T        0      0        2 
  20 chr20_34216507     ASom    C    T        1      2        2 
  20 chr20_34216507     HCab    C    T        0      0        2 
  20 chr20_34216507     HPrz    C    T        0      0        2 
  20 chr20_34216507     ZBoe    C    T        0      0        2 
  20 chr20_34216507     ZGre    C    T        0      0        2 
  20 chr20_34216507     ZHar    C    T        0      0        2 
  20 chr20_34216507   Sample    C    T        1      2        2 
  20 chr20_34217500     AAsi    T    C        1      2        2 
  20 chr20_34217500     AKia    T    C      0.5      1        2 
  20 chr20_34217500     AOna    T    C      0.5      1        2 
  20 chr20_34217500     ASom    T    C        1      2        2 
  20 chr20_34217500     HCab    T    C        0      0        2 
  20 chr20_34217500     HPrz    T    C        0      0        2 
  20 chr20_34217500     ZBoe    T    C        0      0        2 
  20 chr20_34217500     ZGre    T    C        0      0        2 
  20 chr20_34217500     ZHar    T    C        0      0        2 
  20 chr20_34217500   Sample    T    C        1      2        2 
  20 chr20_34219062     AAsi    A    C        0      0        2 
  20 chr20_34219062     AKia    A    C      0.5      1        2 
  20 chr20_34219062     AOna    A    C      0.5      1        2 
  20 chr20_34219062     ASom    A    C        0      0        2 
  20 chr20_34219062     HCab    A    C        0      0        2 
  20 chr20_34219062     HPrz    A    C        0      0        2 
  20 chr20_34219062     ZBoe    A    C        0      0        2 
  20 chr20_34219062     ZGre    A    C        0      0        2 
  20 chr20_34219062     ZHar    A    C        0      0        2 
  20 chr20_34219062   Sample    A    C        0      0        2 
  20 chr20_34219762     AAsi    C    T        0      0        2 
  20 chr20_34219762     AKia    C    T        0      0        2 
  20 chr20_34219762     AOna    C    T        0      0        2 
  20 chr20_34219762     ASom    C    T        0      0        2 
  20 chr20_34219762     HCab    C    T        0      0        2 
  20 chr20_34219762     HPrz    C    T        0      0        2 
  20 chr20_34219762     ZBoe    C    T        0      0        2 
  20 chr20_34219762     ZGre    C    T      0.5      1        2 
  20 chr20_34219762     ZHar    C    T        0      0        2 
  20 chr20_34219762   Sample    C    T        0      0        2 
  20 chr20_34221666     AAsi    C    G        0      0        2 
  20 chr20_34221666     AKia    C    G        0      0        2 
  20 chr20_34221666     AOna    C    G      0.5      1        2 
  20 chr20_34221666     ASom    C    G        0      0        2 
  20 chr20_34221666     HCab    C    G        0      0        2 
  20 chr20_34221666     HPrz    C    G        0      0        2 
  20 chr20_34221666     ZBoe    C    G        0      0        2 
  20 chr20_34221666     ZGre    C    G        0      0        2 
  20 chr20_34221666     ZHar    C    G        0      0        2 
  20 chr20_34221666   Sample    C    G        0      0        2 
  20 chr20_34223590     AAsi    T    A        0      0        2 
  20 chr20_34223590     AKia    T    A        0      0        2 
  20 chr20_34223590     AOna    T    A        0      0        2 
  20 chr20_34223590     ASom    T    A        0      0        2 
  20 chr20_34223590     HCab    T    A      0.5      1        2 
  20 chr20_34223590     HPrz    T    A      0.5      1        2 
  20 chr20_34223590     ZBoe    T    A        0      0        2 
  20 chr20_34223590     ZGre    T    A        0      0        2 
  20 chr20_34223590     ZHar    T    A        0      0        2 
  20 chr20_34223590   Sample    T    A        0      0        2 
  20 chr20_34227485     AAsi    T    C        0      0        2 
  20 chr20_34227485     AKia    T    C        0      0        2 
  20 chr20_34227485     AOna    T    C        0      0        2 
  20 chr20_34227485     ASom    T    C        0      0        2 
  20 chr20_34227485     HCab    T    C        0      0        2 
  20 chr20_34227485     HPrz    T    C        0      0        2 
  20 chr20_34227485     ZBoe    T    C        0      0        2 
  20 chr20_34227485     ZGre    T    C      0.5      1        2 
  20 chr20_34227485     ZHar    T    C        0      0        2 
  20 chr20_34227485   Sample    T    C        0      0        2 
  20 chr20_34230994     AAsi    T    C        0      0        2 
  20 chr20_34230994     AKia    T    C        0      0        2 
  20 chr20_34230994     AOna    T    C        0      0        2 
  20 chr20_34230994     ASom    T    C        0      0        2 
  20 chr20_34230994     HCab    T    C        0      0        2 
  20 chr20_34230994     HPrz    T    C        0      0        2 
  20 chr20_34230994     ZBoe    T    C        0      0        2 
  20 chr20_34230994     ZGre    T    C        1      2        2 
  20 chr20_34230994     ZHar    T    C        0      0        2 
  20 chr20_34230994   Sample    T    C        0      0        2 
  20 chr20_34242675     AAsi    A    G        0      0        2 
  20 chr20_34242675     AKia    A    G        0      0        2 
  20 chr20_34242675     AOna    A    G        0      0        2 
  20 chr20_34242675     ASom    A    G        0      0        2 
  20 chr20_34242675     HCab    A    G        0      0        2 
  20 chr20_34242675     HPrz    A    G        0      0        2 
  20 chr20_34242675     ZBoe    A    G        0      0        2 
  20 chr20_34242675     ZGre    A    G        0      0        2 
  20 chr20_34242675     ZHar    A    G        1      2        2 
  20 chr20_34242675   Sample    A    G        0      0        2 
  20 chr20_34245547     AAsi    C    T        0      0        2 
  20 chr20_34245547     AKia    C    T        0      0        2 
  20 chr20_34245547     AOna    C    T        0      0        2 
  20 chr20_34245547     ASom    C    T        0      0        2 
  20 chr20_34245547     HCab    C    T        1      2        2 
  20 chr20_34245547     HPrz    C    T        1      2        2 
  20 chr20_34245547     ZBoe    C    T        0      0        2 
  20 chr20_34245547     ZGre    C    T        0      0        2 
  20 chr20_34245547     ZHar    C    T        0      0        2 
  20 chr20_34245547   Sample    C    T        0      0        2 
  20 chr20_34246298     AAsi    A    G        0      0        2 
  20 chr20_34246298     AKia    A    G      0.5      1        2 
  20 chr20_34246298     AOna    A    G        0      0        2 
  20 chr20_34246298     ASom    A    G        0      0        2 
  20 chr20_34246298     HCab    A    G        0      0        2 
  20 chr20_34246298     HPrz    A    G        0      0        2 
  20 chr20_34246298     ZBoe    A    G        0      0        2 
  20 chr20_34246298     ZGre    A    G        0      0        2 
  20 chr20_34246298     ZHar    A    G        0      0        2 
  20 chr20_34246298   Sample    A    G        0      0        2 
  20 chr20_34247316     AAsi    C    G        0      0        2 
  20 chr20_34247316     AKia    C    G        0      0        2 
  20 chr20_34247316     AOna    C    G        0      0        2 
  20 chr20_34247316     ASom    C    G        0      0        2 
  20 chr20_34247316     HCab    C    G        1      2        2 
  20 chr20_34247316     HPrz    C    G        1      2        2 
  20 chr20_34247316     ZBoe    C    G        0      0        2 
  20 chr20_34247316     ZGre    C    G        0      0        2 
  20 chr20_34247316     ZHar    C    G        0      0        2 
  20 chr20_34247316   Sample    C    G        0      0        2 
  20 chr20_34250561     AAsi    A    G        0      0        2 
  20 chr20_34250561     AKia    A    G      0.5      1        2 
  20 chr20_34250561     AOna    A    G        0      0        2 
  20 chr20_34250561     ASom    A    G        0      0        2 
  20 chr20_34250561     HCab    A    G        0      0        2 
  20 chr20_34250561     HPrz    A    G        0      0        2 
  20 chr20_34250561     ZBoe    A    G        0      0        2 
  20 chr20_34250561     ZGre    A    G        0      0        2 
  20 chr20_34250561     ZHar    A    G        0      0        2 
  20 chr20_34250561   Sample    A    G        0      0        2 
  20 chr20_34252632     AAsi    G    A        0      0        2 
  20 chr20_34252632     AKia    G    A        0      0        2 
  20 chr20_34252632     AOna    G    A        0      0        2 
  20 chr20_34252632     ASom    G    A        0      0        2 
  20 chr20_34252632     HCab    G    A        0      0        2 
  20 chr20_34252632     HPrz    G    A        0      0        2 
  20 chr20_34252632     ZBoe    G    A      0.5      1        2 
  20 chr20_34252632     ZGre    G    A        0      0        2 
  20 chr20_34252632     ZHar    G    A        0      0        2 
  20 chr20_34252632   Sample    G    A        0      0        2 
  20 chr20_34253771     AAsi    C    A      0.5      1        2 
  20 chr20_34253771     AKia    C    A        0      0        2 
  20 chr20_34253771     AOna    C    A        0      0        2 
  20 chr20_34253771     ASom    C    A        0      0        2 
  20 chr20_34253771     HCab    C    A        0      0        2 
  20 chr20_34253771     HPrz    C    A        0      0        2 
  20 chr20_34253771     ZBoe    C    A        0      0        2 
  20 chr20_34253771     ZGre    C    A        0      0        2 
  20 chr20_34253771     ZHar    C    A        0      0        2 
  20 chr20_34253771   Sample    C    A        0      0        2 
  20 chr20_34258696     AAsi    G    A        0      0        2 
  20 chr20_34258696     AKia    G    A        0      0        2 
  20 chr20_34258696     AOna    G    A        0      0        2 
  20 chr20_34258696     ASom    G    A        0      0        2 
  20 chr20_34258696     HCab    G    A      0.5      1        2 
  20 chr20_34258696     HPrz    G    A      0.5      1        2 
  20 chr20_34258696     ZBoe    G    A        0      0        2 
  20 chr20_34258696     ZGre    G    A        0      0        2 
  20 chr20_34258696     ZHar    G    A        0      0        2 
  20 chr20_34258696   Sample    G    A        0      0        2 
  20 chr20_34265591     AAsi    C    T        0      0        2 
  20 chr20_34265591     AKia    C    T        0      0        2 
  20 chr20_34265591     AOna    C    T        0      0        2 
  20 chr20_34265591     ASom    C    T        0      0        2 
  20 chr20_34265591     HCab    C    T        0      0        2 
  20 chr20_34265591     HPrz    C    T        0      0        2 
  20 chr20_34265591     ZBoe    C    T        0      0        2 
  20 chr20_34265591     ZGre    C    T        0      0        2 
  20 chr20_34265591     ZHar    C    T      0.5      1        2 
  20 chr20_34265591   Sample    C    T        0      0        2 
  20 chr20_34270321     AAsi    G    A        0      0        2 
  20 chr20_34270321     AKia    G    A        0      0        2 
  20 chr20_34270321     AOna    G    A      0.5      1        2 
  20 chr20_34270321     ASom    G    A        0      0        2 
  20 chr20_34270321     HCab    G    A        0      0        2 
  20 chr20_34270321     HPrz    G    A        0      0        2 
  20 chr20_34270321     ZBoe    G    A        0      0        2 
  20 chr20_34270321     ZGre    G    A        0      0        2 
  20 chr20_34270321     ZHar    G    A        0      0        2 
  20 chr20_34270321   Sample    G    A        0      0        2 
  20 chr20_34272229     AAsi    T    C        0      0        2 
  20 chr20_34272229     AKia    T    C        0      0        2 
  20 chr20_34272229     AOna    T    C      0.5      1        2 
  20 chr20_34272229     ASom    T    C        0      0        2 
  20 chr20_34272229     HCab    T    C        0      0        2 
  20 chr20_34272229     HPrz    T    C        0      0        2 
  20 chr20_34272229     ZBoe    T    C        0      0        2 
  20 chr20_34272229     ZGre    T    C        0      0        2 
  20 chr20_34272229     ZHar    T    C      0.5      1        2 
  20 chr20_34272229   Sample    T    C        0      0        2 
  20 chr20_34272916     AAsi    G    T        0      0        2 
  20 chr20_34272916     AKia    G    T        0      0        2 
  20 chr20_34272916     AOna    G    T        0      0        2 
  20 chr20_34272916     ASom    G    T        0      0        2 
  20 chr20_34272916     HCab    G    T        1      2        2 
  20 chr20_34272916     HPrz    G    T        1      2        2 
  20 chr20_34272916     ZBoe    G    T        0      0        2 
  20 chr20_34272916     ZGre    G    T        0      0        2 
  20 chr20_34272916     ZHar    G    T        0      0        2 
  20 chr20_34272916   Sample    G    T        0      0        2 
  20 chr20_34274063     AAsi    A    G        0      0        2 
  20 chr20_34274063     AKia    A    G        0      0        2 
  20 chr20_34274063     AOna    A    G        0      0        2 
  20 chr20_34274063     ASom    A    G        0      0        2 
  20 chr20_34274063     HCab    A    G        0      0        2 
  20 chr20_34274063     HPrz    A    G        0      0        2 
  20 chr20_34274063     ZBoe    A    G      0.5      1        2 
  20 chr20_34274063     ZGre    A    G        0      0        2 
  20 chr20_34274063     ZHar    A    G        0      0        2 
  20 chr20_34274063   Sample    A    G        0      0        2 
  20 chr20_34274656     AAsi    G    T        0      0        2 
  20 chr20_34274656     AKia    G    T        0      0        2 
  20 chr20_34274656     AOna    G    T        0      0        2 
  20 chr20_34274656     ASom    G    T        1      2        2 
  20 chr20_34274656     HCab    G    T        0      0        2 
  20 chr20_34274656     HPrz    G    T        0      0        2 
  20 chr20_34274656     ZBoe    G    T        0      0        2 
  20 chr20_34274656     ZGre    G    T        0      0        2 
  20 chr20_34274656     ZHar    G    T        0      0        2 
  20 chr20_34274656   Sample    G    T        0      0        2 
  20 chr20_34274822     AAsi    A    G        0      0        2 
  20 chr20_34274822     AKia    A    G        0      0        2 
  20 chr20_34274822     AOna    A    G        0      0        2 
  20 chr20_34274822     ASom    A    G        0      0        2 
  20 chr20_34274822     HCab    A    G        0      0        2 
  20 chr20_34274822     HPrz    A    G        0      0        2 
  20 chr20_34274822     ZBoe    A    G        0      0        2 
  20 chr20_34274822     ZGre    A    G        1      2        2 
  20 chr20_34274822     ZHar    A    G        0      0        2 
  20 chr20_34274822   Sample    A    G        0      0        2 
  20 chr20_34275357     AAsi    A    G        0      0        2 
  20 chr20_34275357     AKia    A    G        0      0        2 
  20 chr20_34275357     AOna    A    G        0      0        2 
  20 chr20_34275357     ASom    A    G        0      0        2 
  20 chr20_34275357     HCab    A    G        1      2        2 
  20 chr20_34275357     HPrz    A    G      0.5      1        2 
  20 chr20_34275357     ZBoe    A    G        0      0        2 
  20 chr20_34275357     ZGre    A    G        0      0        2 
  20 chr20_34275357     ZHar    A    G        0      0        2 
  20 chr20_34275357   Sample    A    G        0      0        2 
  20 chr20_34275895     AAsi    T    C        0      0        2 
  20 chr20_34275895     AKia    T    C        0      0        2 
  20 chr20_34275895     AOna    T    C      0.5      1        2 
  20 chr20_34275895     ASom    T    C        0      0        2 
  20 chr20_34275895     HCab    T    C        0      0        2 
  20 chr20_34275895     HPrz    T    C        0      0        2 
  20 chr20_34275895     ZBoe    T    C        0      0        2 
  20 chr20_34275895     ZGre    T    C        0      0        2 
  20 chr20_34275895     ZHar    T    C        0      0        2 
  20 chr20_34275895   Sample    T    C        0      0        2 
  20 chr20_34278233     AAsi    A    T        0      0        2 
  20 chr20_34278233     AKia    A    T        0      0        2 
  20 chr20_34278233     AOna    A    T        0      0        2 
  20 chr20_34278233     ASom    A    T        1      2        2 
  20 chr20_34278233     HCab    A    T        1      2        2 
  20 chr20_34278233     HPrz    A    T        1      2        2 
  20 chr20_34278233     ZBoe    A    T        0      0        2 
  20 chr20_34278233     ZGre    A    T        0      0        2 
  20 chr20_34278233     ZHar    A    T        0      0        2 
  20 chr20_34278233   Sample    A    T        1      2        2 
  20 chr20_34279017     AAsi    G    A        0      0        2 
  20 chr20_34279017     AKia    G    A        0      0        2 
  20 chr20_34279017     AOna    G    A        0      0        2 
  20 chr20_34279017     ASom    G    A        0      0        2 
  20 chr20_34279017     HCab    G    A      0.5      1        2 
  20 chr20_34279017     HPrz    G    A        0      0        2 
  20 chr20_34279017     ZBoe    G    A        0      0        2 
  20 chr20_34279017     ZGre    G    A        0      0        2 
  20 chr20_34279017     ZHar    G    A        0      0        2 
  20 chr20_34279017   Sample    G    A        0      0        2 
  20 chr20_34285885     AAsi    A    G        0      0        2 
  20 chr20_34285885     AKia    A    G        0      0        2 
  20 chr20_34285885     AOna    A    G        0      0        2 
  20 chr20_34285885     ASom    A    G        0      0        2 
  20 chr20_34285885     HCab    A    G        0      0        2 
  20 chr20_34285885     HPrz    A    G        0      0        2 
  20 chr20_34285885     ZBoe    A    G      0.5      1        2 
  20 chr20_34285885     ZGre    A    G        0      0        2 
  20 chr20_34285885     ZHar    A    G        0      0        2 
  20 chr20_34285885   Sample    A    G        0      0        2 
  20 chr20_34286009     AAsi    T    C        0      0        2 
  20 chr20_34286009     AKia    T    C        0      0        2 
  20 chr20_34286009     AOna    T    C      0.5      1        2 
  20 chr20_34286009     ASom    T    C        0      0        2 
  20 chr20_34286009     HCab    T    C        0      0        2 
  20 chr20_34286009     HPrz    T    C        0      0        2 
  20 chr20_34286009     ZBoe    T    C        0      0        2 
  20 chr20_34286009     ZGre    T    C        0      0        2 
  20 chr20_34286009     ZHar    T    C        1      2        2 
  20 chr20_34286009   Sample    T    C        0      0        2 
  20 chr20_34291992     AAsi    T    C        0      0        2 
  20 chr20_34291992     AKia    T    C        0      0        2 
  20 chr20_34291992     AOna    T    C        0      0        2 
  20 chr20_34291992     ASom    T    C        0      0        2 
  20 chr20_34291992     HCab    T    C        0      0        2 
  20 chr20_34291992     HPrz    T    C        0      0        2 
  20 chr20_34291992     ZBoe    T    C      0.5      1        2 
  20 chr20_34291992     ZGre    T    C        0      0        2 
  20 chr20_34291992     ZHar    T    C        0      0        2 
  20 chr20_34291992   Sample    T    C        0      0        2 
  20 chr20_34292218     AAsi    A    T        0      0        2 
  20 chr20_34292218     AKia    A    T        0      0        2 
  20 chr20_34292218     AOna    A    T        0      0        2 
  20 chr20_34292218     ASom    A    T        0      0        2 
  20 chr20_34292218     HCab    A    T        0      0        2 
  20 chr20_34292218     HPrz    A    T        0      0        2 
  20 chr20_34292218     ZBoe    A    T        0      0        2 
  20 chr20_34292218     ZGre    A    T      0.5      1        2 
  20 chr20_34292218     ZHar    A    T        0      0        2 
  20 chr20_34292218   Sample    A    T        0      0        2 
  20 chr20_34297136     AAsi    G    T        0      0        2 
  20 chr20_34297136     AKia    G    T        0      0        2 
  20 chr20_34297136     AOna    G    T        0      0        2 
  20 chr20_34297136     ASom    G    T        0      0        2 
  20 chr20_34297136     HCab    G    T        1      2        2 
  20 chr20_34297136     HPrz    G    T        1      2        2 
  20 chr20_34297136     ZBoe    G    T        0      0        2 
  20 chr20_34297136     ZGre    G    T        0      0        2 
  20 chr20_34297136     ZHar    G    T        0      0        2 
  20 chr20_34297136   Sample    G    T        0      0        2 
  20 chr20_34300375     AAsi    C    T        0      0        2 
  20 chr20_34300375     AKia    C    T        0      0        2 
  20 chr20_34300375     AOna    C    T      0.5      1        2 
  20 chr20_34300375     ASom    C    T        0      0        2 
  20 chr20_34300375     HCab    C    T        1      2        2 
  20 chr20_34300375     HPrz    C    T        1      2        2 
  20 chr20_34300375     ZBoe    C    T        0      0        2 
  20 chr20_34300375     ZGre    C    T        0      0        2 
  20 chr20_34300375     ZHar    C    T        0      0        2 
  20 chr20_34300375   Sample    C    T        0      0        2 
  20 chr20_34302101     AAsi    C    T        0      0        2 
  20 chr20_34302101     AKia    C    T        0      0        2 
  20 chr20_34302101     AOna    C    T        0      0        2 
  20 chr20_34302101     ASom    C    T        0      0        2 
  20 chr20_34302101     HCab    C    T        0      0        2 
  20 chr20_34302101     HPrz    C    T        0      0        2 
  20 chr20_34302101     ZBoe    C    T        0      0        2 
  20 chr20_34302101     ZGre    C    T        0      0        2 
  20 chr20_34302101     ZHar    C    T      0.5      1        2 
  20 chr20_34302101   Sample    C    T        0      0        2 
  20 chr20_34302553     AAsi    A    G      0.5      1        2 
  20 chr20_34302553     AKia    A    G        0      0        2 
  20 chr20_34302553     AOna    A    G        0      0        2 
  20 chr20_34302553     ASom    A    G        0      0        2 
  20 chr20_34302553     HCab    A    G        0      0        2 
  20 chr20_34302553     HPrz    A    G        0      0        2 
  20 chr20_34302553     ZBoe    A    G        0      0        2 
  20 chr20_34302553     ZGre    A    G        0      0        2 
  20 chr20_34302553     ZHar    A    G        0      0        2 
  20 chr20_34302553   Sample    A    G        0      0        2 
  20 chr20_34309552     AAsi    C    G        0      0        2 
  20 chr20_34309552     AKia    C    G        0      0        2 
  20 chr20_34309552     AOna    C    G        0      0        2 
  20 chr20_34309552     ASom    C    G        0      0        2 
  20 chr20_34309552     HCab    C    G        1      2        2 
  20 chr20_34309552     HPrz    C    G        1      2        2 
  20 chr20_34309552     ZBoe    C    G        0      0        2 
  20 chr20_34309552     ZGre    C    G        0      0        2 
  20 chr20_34309552     ZHar    C    G        0      0        2 
  20 chr20_34309552   Sample    C    G        0      0        2 
  20 chr20_34313264     AAsi    T    C        0      0        2 
  20 chr20_34313264     AKia    T    C        0      0        2 
  20 chr20_34313264     AOna    T    C        0      0        2 
  20 chr20_34313264     ASom    T    C        0      0        2 
  20 chr20_34313264     HCab    T    C        0      0        2 
  20 chr20_34313264     HPrz    T    C        0      0        2 
  20 chr20_34313264     ZBoe    T    C      0.5      1        2 
  20 chr20_34313264     ZGre    T    C        0      0        2 
  20 chr20_34313264     ZHar    T    C        0      0        2 
  20 chr20_34313264   Sample    T    C        0      0        2 
  20 chr20_34315446     AAsi    C    A        0      0        2 
  20 chr20_34315446     AKia    C    A        0      0        2 
  20 chr20_34315446     AOna    C    A        0      0        2 
  20 chr20_34315446     ASom    C    A        0      0        2 
  20 chr20_34315446     HCab    C    A        0      0        2 
  20 chr20_34315446     HPrz    C    A        0      0        2 
  20 chr20_34315446     ZBoe    C    A        1      2        2 
  20 chr20_34315446     ZGre    C    A        0      0        2 
  20 chr20_34315446     ZHar    C    A        0      0        2 
  20 chr20_34315446   Sample    C    A        0      0        2 
  20 chr20_34317360     AAsi    T    A        0      0        2 
  20 chr20_34317360     AKia    T    A        0      0        2 
  20 chr20_34317360     AOna    T    A        0      0        2 
  20 chr20_34317360     ASom    T    A        0      0        2 
  20 chr20_34317360     HCab    T    A        0      0        2 
  20 chr20_34317360     HPrz    T    A        0      0        2 
  20 chr20_34317360     ZBoe    T    A        0      0        2 
  20 chr20_34317360     ZGre    T    A        1      2        2 
  20 chr20_34317360     ZHar    T    A        0      0        2 
  20 chr20_34317360   Sample    T    A        0      0        2 
  20 chr20_34319716     AAsi    C    T        0      0        2 
  20 chr20_34319716     AKia    C    T        0      0        2 
  20 chr20_34319716     AOna    C    T        0      0        2 
  20 chr20_34319716     ASom    C    T        0      0        2 
  20 chr20_34319716     HCab    C    T        1      2        2 
  20 chr20_34319716     HPrz    C    T        1      2        2 
  20 chr20_34319716     ZBoe    C    T        0      0        2 
  20 chr20_34319716     ZGre    C    T        0      0        2 
  20 chr20_34319716     ZHar    C    T        0      0        2 
  20 chr20_34319716   Sample    C    T        0      0        2 
  20 chr20_34320256     AAsi    C    A        0      0        2 
  20 chr20_34320256     AKia    C    A        0      0        2 
  20 chr20_34320256     AOna    C    A        0      0        2 
  20 chr20_34320256     ASom    C    A        1      2        2 
  20 chr20_34320256     HCab    C    A        0      0        2 
  20 chr20_34320256     HPrz    C    A        0      0        2 
  20 chr20_34320256     ZBoe    C    A        0      0        2 
  20 chr20_34320256     ZGre    C    A        0      0        2 
  20 chr20_34320256     ZHar    C    A        0      0        2 
  20 chr20_34320256   Sample    C    A        0      0        2 
  20 chr20_34321609     AAsi    G    A        0      0        2 
  20 chr20_34321609     AKia    G    A        0      0        2 
  20 chr20_34321609     AOna    G    A        0      0        2 
  20 chr20_34321609     ASom    G    A        1      2        2 
  20 chr20_34321609     HCab    G    A        0      0        2 
  20 chr20_34321609     HPrz    G    A        0      0        2 
  20 chr20_34321609     ZBoe    G    A        0      0        2 
  20 chr20_34321609     ZGre    G    A        0      0        2 
  20 chr20_34321609     ZHar    G    A        0      0        2 
  20 chr20_34321609   Sample    G    A        0      0        2 
  20 chr20_34331038     AAsi    T    C        0      0        2 
  20 chr20_34331038     AKia    T    C        0      0        2 
  20 chr20_34331038     AOna    T    C        0      0        2 
  20 chr20_34331038     ASom    T    C        1      2        2 
  20 chr20_34331038     HCab    T    C        0      0        2 
  20 chr20_34331038     HPrz    T    C        0      0        2 
  20 chr20_34331038     ZBoe    T    C        0      0        2 
  20 chr20_34331038     ZGre    T    C        0      0        2 
  20 chr20_34331038     ZHar    T    C        0      0        2 
  20 chr20_34331038   Sample    T    C        0      0        2 
  20 chr20_34333377     AAsi    G    A        0      0        2 
  20 chr20_34333377     AKia    G    A        0      0        2 
  20 chr20_34333377     AOna    G    A      0.5      1        2 
  20 chr20_34333377     ASom    G    A        0      0        2 
  20 chr20_34333377     HCab    G    A        0      0        2 
  20 chr20_34333377     HPrz    G    A        0      0        2 
  20 chr20_34333377     ZBoe    G    A        0      0        2 
  20 chr20_34333377     ZGre    G    A        0      0        2 
  20 chr20_34333377     ZHar    G    A        0      0        2 
  20 chr20_34333377   Sample    G    A        0      0        2 
  20 chr20_34334837     AAsi    A    G        0      0        2 
  20 chr20_34334837     AKia    A    G        0      0        2 
  20 chr20_34334837     AOna    A    G        0      0        2 
  20 chr20_34334837     ASom    A    G        0      0        2 
  20 chr20_34334837     HCab    A    G        0      0        2 
  20 chr20_34334837     HPrz    A    G        0      0        2 
  20 chr20_34334837     ZBoe    A    G      0.5      1        2 
  20 chr20_34334837     ZGre    A    G        0      0        2 
  20 chr20_34334837     ZHar    A    G        0      0        2 
  20 chr20_34334837   Sample    A    G        0      0        2 
  20 chr20_34338527     AAsi    T    C        0      0        2 
  20 chr20_34338527     AKia    T    C        0      0        2 
  20 chr20_34338527     AOna    T    C        0      0        2 
  20 chr20_34338527     ASom    T    C        0      0        2 
  20 chr20_34338527     HCab    T    C        0      0        2 
  20 chr20_34338527     HPrz    T    C      0.5      1        2 
  20 chr20_34338527     ZBoe    T    C        0      0        2 
  20 chr20_34338527     ZGre    T    C        0      0        2 
  20 chr20_34338527     ZHar    T    C        0      0        2 
  20 chr20_34338527   Sample    T    C        0      0        2 
  20 chr20_34339384     AAsi    T    C        0      0        2 
  20 chr20_34339384     AKia    T    C        0      0        2 
  20 chr20_34339384     AOna    T    C        0      0        2 
  20 chr20_34339384     ASom    T    C        0      0        2 
  20 chr20_34339384     HCab    T    C        1      2        2 
  20 chr20_34339384     HPrz    T    C        1      2        2 
  20 chr20_34339384     ZBoe    T    C        0      0        2 
  20 chr20_34339384     ZGre    T    C        0      0        2 
  20 chr20_34339384     ZHar    T    C        0      0        2 
  20 chr20_34339384   Sample    T    C        0      0        2 
  20 chr20_34343238     AAsi    A    G        0      0        2 
  20 chr20_34343238     AKia    A    G        0      0        2 
  20 chr20_34343238     AOna    A    G        0      0        2 
  20 chr20_34343238     ASom    A    G        0      0        2 
  20 chr20_34343238     HCab    A    G        0      0        2 
  20 chr20_34343238     HPrz    A    G        0      0        2 
  20 chr20_34343238     ZBoe    A    G        0      0        2 
  20 chr20_34343238     ZGre    A    G        0      0        2 
  20 chr20_34343238     ZHar    A    G        1      2        2 
  20 chr20_34343238   Sample    A    G        0      0        2 
  20 chr20_34354869     AAsi    T    C        0      0        2 
  20 chr20_34354869     AKia    T    C        0      0        2 
  20 chr20_34354869     AOna    T    C        0      0        2 
  20 chr20_34354869     ASom    T    C        0      0        2 
  20 chr20_34354869     HCab    T    C      0.5      1        2 
  20 chr20_34354869     HPrz    T    C        0      0        2 
  20 chr20_34354869     ZBoe    T    C        0      0        2 
  20 chr20_34354869     ZGre    T    C        0      0        2 
  20 chr20_34354869     ZHar    T    C        0      0        2 
  20 chr20_34354869   Sample    T    C        0      0        2 
  20 chr20_34362240     AAsi    G    T        0      0        2 
  20 chr20_34362240     AKia    G    T        0      0        2 
  20 chr20_34362240     AOna    G    T        0      0        2 
  20 chr20_34362240     ASom    G    T        0      0        2 
  20 chr20_34362240     HCab    G    T        0      0        2 
  20 chr20_34362240     HPrz    G    T        0      0        2 
  20 chr20_34362240     ZBoe    G    T        0      0        2 
  20 chr20_34362240     ZGre    G    T      0.5      1        2 
  20 chr20_34362240     ZHar    G    T        0      0        2 
  20 chr20_34362240   Sample    G    T        0      0        2 
  20 chr20_34362249     AAsi    C    T        0      0        2 
  20 chr20_34362249     AKia    C    T        0      0        2 
  20 chr20_34362249     AOna    C    T        0      0        2 
  20 chr20_34362249     ASom    C    T        0      0        2 
  20 chr20_34362249     HCab    C    T        0      0        2 
  20 chr20_34362249     HPrz    C    T        0      0        2 
  20 chr20_34362249     ZBoe    C    T        0      0        2 
  20 chr20_34362249     ZGre    C    T      0.5      1        2 
  20 chr20_34362249     ZHar    C    T        0      0        2 
  20 chr20_34362249   Sample    C    T        0      0        2 
  20 chr20_34363532     AAsi    C    T        0      0        2 
  20 chr20_34363532     AKia    C    T        0      0        2 
  20 chr20_34363532     AOna    C    T        0      0        2 
  20 chr20_34363532     ASom    C    T        0      0        2 
  20 chr20_34363532     HCab    C    T        1      2        2 
  20 chr20_34363532     HPrz    C    T      0.5      1        2 
  20 chr20_34363532     ZBoe    C    T        0      0        2 
  20 chr20_34363532     ZGre    C    T        0      0        2 
  20 chr20_34363532     ZHar    C    T        0      0        2 
  20 chr20_34363532   Sample    C    T        0      0        2 
  20 chr20_34368372     AAsi    T    C        0      0        2 
  20 chr20_34368372     AKia    T    C        0      0        2 
  20 chr20_34368372     AOna    T    C        0      0        2 
  20 chr20_34368372     ASom    T    C        0      0        2 
  20 chr20_34368372     HCab    T    C        1      2        2 
  20 chr20_34368372     HPrz    T    C      0.5      1        2 
  20 chr20_34368372     ZBoe    T    C        0      0        2 
  20 chr20_34368372     ZGre    T    C        0      0        2 
  20 chr20_34368372     ZHar    T    C        0      0        2 
  20 chr20_34368372   Sample    T    C        0      0        2 
  20 chr20_34381158     AAsi    T    C        0      0        2 
  20 chr20_34381158     AKia    T    C        0      0        2 
  20 chr20_34381158     AOna    T    C        0      0        2 
  20 chr20_34381158     ASom    T    C        0      0        2 
  20 chr20_34381158     HCab    T    C        0      0        2 
  20 chr20_34381158     HPrz    T    C        0      0        2 
  20 chr20_34381158     ZBoe    T    C      0.5      1        2 
  20 chr20_34381158     ZGre    T    C        0      0        2 
  20 chr20_34381158     ZHar    T    C        0      0        2 
  20 chr20_34381158   Sample    T    C        0      0        2 
  20 chr20_34383385     AAsi    C    G        0      0        2 
  20 chr20_34383385     AKia    C    G        0      0        2 
  20 chr20_34383385     AOna    C    G        0      0        2 
  20 chr20_34383385     ASom    C    G        0      0        2 
  20 chr20_34383385     HCab    C    G        1      2        2 
  20 chr20_34383385     HPrz    C    G        1      2        2 
  20 chr20_34383385     ZBoe    C    G        0      0        2 
  20 chr20_34383385     ZGre    C    G        0      0        2 
  20 chr20_34383385     ZHar    C    G        0      0        2 
  20 chr20_34383385   Sample    C    G        0      0        2 
  20 chr20_34385424     AAsi    A    G        1      2        2 
  20 chr20_34385424     AKia    A    G        0      0        2 
  20 chr20_34385424     AOna    A    G        0      0        2 
  20 chr20_34385424     ASom    A    G        0      0        2 
  20 chr20_34385424     HCab    A    G        0      0        2 
  20 chr20_34385424     HPrz    A    G        0      0        2 
  20 chr20_34385424     ZBoe    A    G        0      0        2 
  20 chr20_34385424     ZGre    A    G        0      0        2 
  20 chr20_34385424     ZHar    A    G        1      2        2 
  20 chr20_34385424   Sample    A    G        1      2        2 
  20 chr20_34385657     AAsi    G    A        0      0        2 
  20 chr20_34385657     AKia    G    A        0      0        2 
  20 chr20_34385657     AOna    G    A        0      0        2 
  20 chr20_34385657     ASom    G    A        0      0        2 
  20 chr20_34385657     HCab    G    A        1      2        2 
  20 chr20_34385657     HPrz    G    A        1      2        2 
  20 chr20_34385657     ZBoe    G    A        0      0        2 
  20 chr20_34385657     ZGre    G    A        0      0        2 
  20 chr20_34385657     ZHar    G    A        0      0        2 
  20 chr20_34385657   Sample    G    A        0      0        2 
  20 chr20_34390035     AAsi    A    G        0      0        2 
  20 chr20_34390035     AKia    A    G        0      0        2 
  20 chr20_34390035     AOna    A    G      0.5      1        2 
  20 chr20_34390035     ASom    A    G        0      0        2 
  20 chr20_34390035     HCab    A    G        1      2        2 
  20 chr20_34390035     HPrz    A    G      0.5      1        2 
  20 chr20_34390035     ZBoe    A    G        0      0        2 
  20 chr20_34390035     ZGre    A    G        0      0        2 
  20 chr20_34390035     ZHar    A    G        0      0        2 
  20 chr20_34390035   Sample    A    G        0      0        2 
  20 chr20_34399226     AAsi    T    C        0      0        2 
  20 chr20_34399226     AKia    T    C        0      0        2 
  20 chr20_34399226     AOna    T    C        0      0        2 
  20 chr20_34399226     ASom    T    C        0      0        2 
  20 chr20_34399226     HCab    T    C        1      2        2 
  20 chr20_34399226     HPrz    T    C        1      2        2 
  20 chr20_34399226     ZBoe    T    C        0      0        2 
  20 chr20_34399226     ZGre    T    C        0      0        2 
  20 chr20_34399226     ZHar    T    C        0      0        2 
  20 chr20_34399226   Sample    T    C        0      0        2 
  20 chr20_34405870     AAsi    C    T        1      2        2 
  20 chr20_34405870     AKia    C    T        0      0        2 
  20 chr20_34405870     AOna    C    T        0      0        2 
  20 chr20_34405870     ASom    C    T        1      2        2 
  20 chr20_34405870     HCab    C    T        0      0        2 
  20 chr20_34405870     HPrz    C    T        0      0        2 
  20 chr20_34405870     ZBoe    C    T        0      0        2 
  20 chr20_34405870     ZGre    C    T        0      0        2 
  20 chr20_34405870     ZHar    C    T        0      0        2 
  20 chr20_34405870   Sample    C    T        1      2        2 
  20 chr20_34406462     AAsi    A    G        0      0        2 
  20 chr20_34406462     AKia    A    G        0      0        2 
  20 chr20_34406462     AOna    A    G        0      0        2 
  20 chr20_34406462     ASom    A    G        0      0        2 
  20 chr20_34406462     HCab    A    G        0      0        2 
  20 chr20_34406462     HPrz    A    G        0      0        2 
  20 chr20_34406462     ZBoe    A    G        0      0        2 
  20 chr20_34406462     ZGre    A    G        0      0        2 
  20 chr20_34406462     ZHar    A    G        1      2        2 
  20 chr20_34406462   Sample    A    G        0      0        2 
  20 chr20_34409818     AAsi    G    C        0      0        2 
  20 chr20_34409818     AKia    G    C        1      2        2 
  20 chr20_34409818     AOna    G    C        0      0        2 
  20 chr20_34409818     ASom    G    C        0      0        2 
  20 chr20_34409818     HCab    G    C        0      0        2 
  20 chr20_34409818     HPrz    G    C        0      0        2 
  20 chr20_34409818     ZBoe    G    C        0      0        2 
  20 chr20_34409818     ZGre    G    C        0      0        2 
  20 chr20_34409818     ZHar    G    C        0      0        2 
  20 chr20_34409818   Sample    G    C        0      0        2 
  20 chr20_34414958     AAsi    A    G        0      0        2 
  20 chr20_34414958     AKia    A    G        0      0        2 
  20 chr20_34414958     AOna    A    G        0      0        2 
  20 chr20_34414958     ASom    A    G        0      0        2 
  20 chr20_34414958     HCab    A    G      0.5      1        2 
  20 chr20_34414958     HPrz    A    G        0      0        2 
  20 chr20_34414958     ZBoe    A    G        0      0        2 
  20 chr20_34414958     ZGre    A    G        0      0        2 
  20 chr20_34414958     ZHar    A    G        0      0        2 
  20 chr20_34414958   Sample    A    G        0      0        2 
  20 chr20_34417027     AAsi    G    A        0      0        2 
  20 chr20_34417027     AKia    G    A        0      0        2 
  20 chr20_34417027     AOna    G    A        0      0        2 
  20 chr20_34417027     ASom    G    A        0      0        2 
  20 chr20_34417027     HCab    G    A        0      0        2 
  20 chr20_34417027     HPrz    G    A        0      0        2 
  20 chr20_34417027     ZBoe    G    A        0      0        2 
  20 chr20_34417027     ZGre    G    A        1      2        2 
  20 chr20_34417027     ZHar    G    A        0      0        2 
  20 chr20_34417027   Sample    G    A        0      0        2 
  20 chr20_34417820     AAsi    A    C        0      0        2 
  20 chr20_34417820     AKia    A    C        0      0        2 
  20 chr20_34417820     AOna    A    C        0      0        2 
  20 chr20_34417820     ASom    A    C        0      0        2 
  20 chr20_34417820     HCab    A    C      0.5      1        2 
  20 chr20_34417820     HPrz    A    C        0      0        2 
  20 chr20_34417820     ZBoe    A    C        0      0        2 
  20 chr20_34417820     ZGre    A    C        0      0        2 
  20 chr20_34417820     ZHar    A    C        0      0        2 
  20 chr20_34417820   Sample    A    C        0      0        2 
  20 chr20_34420778     AAsi    T    C        1      2        2 
  20 chr20_34420778     AKia    T    C        0      0        2 
  20 chr20_34420778     AOna    T    C        0      0        2 
  20 chr20_34420778     ASom    T    C        1      2        2 
  20 chr20_34420778     HCab    T    C        0      0        2 
  20 chr20_34420778     HPrz    T    C        0      0        2 
  20 chr20_34420778     ZBoe    T    C        0      0        2 
  20 chr20_34420778     ZGre    T    C        0      0        2 
  20 chr20_34420778     ZHar    T    C        0      0        2 
  20 chr20_34420778   Sample    T    C        1      2        2 
  20 chr20_34423405     AAsi    A    T        0      0        2 
  20 chr20_34423405     AKia    A    T        0      0        2 
  20 chr20_34423405     AOna    A    T      0.5      1        2 
  20 chr20_34423405     ASom    A    T        0      0        2 
  20 chr20_34423405     HCab    A    T        1      2        2 
  20 chr20_34423405     HPrz    A    T        1      2        2 
  20 chr20_34423405     ZBoe    A    T        0      0        2 
  20 chr20_34423405     ZGre    A    T        0      0        2 
  20 chr20_34423405     ZHar    A    T        0      0        2 
  20 chr20_34423405   Sample    A    T        0      0        2 
  20 chr20_34423760     AAsi    A    G        0      0        2 
  20 chr20_34423760     AKia    A    G        0      0        2 
  20 chr20_34423760     AOna    A    G        0      0        2 
  20 chr20_34423760     ASom    A    G        0      0        2 
  20 chr20_34423760     HCab    A    G        1      2        2 
  20 chr20_34423760     HPrz    A    G        1      2        2 
  20 chr20_34423760     ZBoe    A    G        0      0        2 
  20 chr20_34423760     ZGre    A    G        0      0        2 
  20 chr20_34423760     ZHar    A    G        0      0        2 
  20 chr20_34423760   Sample    A    G        0      0        2 
  20 chr20_34423770     AAsi    T    C        0      0        2 
  20 chr20_34423770     AKia    T    C        0      0        2 
  20 chr20_34423770     AOna    T    C        0      0        2 
  20 chr20_34423770     ASom    T    C        0      0        2 
  20 chr20_34423770     HCab    T    C        0      0        2 
  20 chr20_34423770     HPrz    T    C      0.5      1        2 
  20 chr20_34423770     ZBoe    T    C        1      2        2 
  20 chr20_34423770     ZGre    T    C        0      0        2 
  20 chr20_34423770     ZHar    T    C        0      0        2 
  20 chr20_34423770   Sample    T    C        0      0        2 
  20 chr20_34425017     AAsi    A    C        0      0        2 
  20 chr20_34425017     AKia    A    C        0      0        2 
  20 chr20_34425017     AOna    A    C      0.5      1        2 
  20 chr20_34425017     ASom    A    C        0      0        2 
  20 chr20_34425017     HCab    A    C        0      0        2 
  20 chr20_34425017     HPrz    A    C        0      0        2 
  20 chr20_34425017     ZBoe    A    C        0      0        2 
  20 chr20_34425017     ZGre    A    C        0      0        2 
  20 chr20_34425017     ZHar    A    C        0      0        2 
  20 chr20_34425017   Sample    A    C        0      0        2 
  20 chr20_34435309     AAsi    G    A        0      0        2 
  20 chr20_34435309     AKia    G    A        0      0        2 
  20 chr20_34435309     AOna    G    A        0      0        2 
  20 chr20_34435309     ASom    G    A        0      0        2 
  20 chr20_34435309     HCab    G    A        1      2        2 
  20 chr20_34435309     HPrz    G    A        1      2        2 
  20 chr20_34435309     ZBoe    G    A        0      0        2 
  20 chr20_34435309     ZGre    G    A        0      0        2 
  20 chr20_34435309     ZHar    G    A        0      0        2 
  20 chr20_34435309   Sample    G    A        0      0        2 
  20 chr20_34436865     AAsi    G    A        1      2        2 
  20 chr20_34436865     AKia    G    A        0      0        2 
  20 chr20_34436865     AOna    G    A        1      2        2 
  20 chr20_34436865     ASom    G    A        0      0        2 
  20 chr20_34436865     HCab    G    A        1      2        2 
  20 chr20_34436865     HPrz    G    A        1      2        2 
  20 chr20_34436865     ZBoe    G    A        0      0        2 
  20 chr20_34436865     ZGre    G    A        0      0        2 
  20 chr20_34436865     ZHar    G    A        0      0        2 
  20 chr20_34436865   Sample    G    A        1      2        2 
  20 chr20_34438450     AAsi    T    C        0      0        2 
  20 chr20_34438450     AKia    T    C        0      0        2 
  20 chr20_34438450     AOna    T    C      0.5      1        2 
  20 chr20_34438450     ASom    T    C        0      0        2 
  20 chr20_34438450     HCab    T    C        0      0        2 
  20 chr20_34438450     HPrz    T    C        0      0        2 
  20 chr20_34438450     ZBoe    T    C        0      0        2 
  20 chr20_34438450     ZGre    T    C        0      0        2 
  20 chr20_34438450     ZHar    T    C        0      0        2 
  20 chr20_34438450   Sample    T    C        0      0        2 
  20 chr20_34442108     AAsi    G    A        0      0        2 
  20 chr20_34442108     AKia    G    A        0      0        2 
  20 chr20_34442108     AOna    G    A        0      0        2 
  20 chr20_34442108     ASom    G    A        0      0        2 
  20 chr20_34442108     HCab    G    A        1      2        2 
  20 chr20_34442108     HPrz    G    A        1      2        2 
  20 chr20_34442108     ZBoe    G    A        0      0        2 
  20 chr20_34442108     ZGre    G    A        0      0        2 
  20 chr20_34442108     ZHar    G    A        0      0        2 
  20 chr20_34442108   Sample    G    A        0      0        2 
  20 chr20_34449054     AAsi    G    C        0      0        2 
  20 chr20_34449054     AKia    G    C        0      0        2 
  20 chr20_34449054     AOna    G    C        0      0        2 
  20 chr20_34449054     ASom    G    C        1      2        2 
  20 chr20_34449054     HCab    G    C        0      0        2 
  20 chr20_34449054     HPrz    G    C        0      0        2 
  20 chr20_34449054     ZBoe    G    C        0      0        2 
  20 chr20_34449054     ZGre    G    C        0      0        2 
  20 chr20_34449054     ZHar    G    C        0      0        2 
  20 chr20_34449054   Sample    G    C        0      0        2 
  20 chr20_34450865     AAsi    A    T        0      0        2 
  20 chr20_34450865     AKia    A    T        0      0        2 
  20 chr20_34450865     AOna    A    T      0.5      1        2 
  20 chr20_34450865     ASom    A    T        0      0        2 
  20 chr20_34450865     HCab    A    T        0      0        2 
  20 chr20_34450865     HPrz    A    T        0      0        2 
  20 chr20_34450865     ZBoe    A    T        0      0        2 
  20 chr20_34450865     ZGre    A    T        0      0        2 
  20 chr20_34450865     ZHar    A    T        0      0        2 
  20 chr20_34450865   Sample    A    T        0      0        2 
  20 chr20_34451143     AAsi    A    C        0      0        2 
  20 chr20_34451143     AKia    A    C        0      0        2 
  20 chr20_34451143     AOna    A    C        0      0        2 
  20 chr20_34451143     ASom    A    C        0      0        2 
  20 chr20_34451143     HCab    A    C        1      2        2 
  20 chr20_34451143     HPrz    A    C        1      2        2 
  20 chr20_34451143     ZBoe    A    C        0      0        2 
  20 chr20_34451143     ZGre    A    C        0      0        2 
  20 chr20_34451143     ZHar    A    C        0      0        2 
  20 chr20_34451143   Sample    A    C        0      0        2 
  20 chr20_34451871     AAsi    A    G        0      0        2 
  20 chr20_34451871     AKia    A    G        0      0        2 
  20 chr20_34451871     AOna    A    G        0      0        2 
  20 chr20_34451871     ASom    A    G        1      2        2 
  20 chr20_34451871     HCab    A    G        0      0        2 
  20 chr20_34451871     HPrz    A    G        0      0        2 
  20 chr20_34451871     ZBoe    A    G        0      0        2 
  20 chr20_34451871     ZGre    A    G        0      0        2 
  20 chr20_34451871     ZHar    A    G        0      0        2 
  20 chr20_34451871   Sample    A    G        0      0        2 
  20 chr20_34455838     AAsi    C    T        0      0        2 
  20 chr20_34455838     AKia    C    T        0      0        2 
  20 chr20_34455838     AOna    C    T      0.5      1        2 
  20 chr20_34455838     ASom    C    T        0      0        2 
  20 chr20_34455838     HCab    C    T        0      0        2 
  20 chr20_34455838     HPrz    C    T        0      0        2 
  20 chr20_34455838     ZBoe    C    T        0      0        2 
  20 chr20_34455838     ZGre    C    T        0      0        2 
  20 chr20_34455838     ZHar    C    T        0      0        2 
  20 chr20_34455838   Sample    C    T        0      0        2 
  20 chr20_34459436     AAsi    C    A        0      0        2 
  20 chr20_34459436     AKia    C    A        0      0        2 
  20 chr20_34459436     AOna    C    A        0      0        2 
  20 chr20_34459436     ASom    C    A        0      0        2 
  20 chr20_34459436     HCab    C    A        1      2        2 
  20 chr20_34459436     HPrz    C    A        1      2        2 
  20 chr20_34459436     ZBoe    C    A        0      0        2 
  20 chr20_34459436     ZGre    C    A        0      0        2 
  20 chr20_34459436     ZHar    C    A        0      0        2 
  20 chr20_34459436   Sample    C    A        0      0        2 
  20 chr20_34460224     AAsi    T    C        0      0        2 
  20 chr20_34460224     AKia    T    C        0      0        2 
  20 chr20_34460224     AOna    T    C        0      0        2 
  20 chr20_34460224     ASom    T    C        0      0        2 
  20 chr20_34460224     HCab    T    C        0      0        2 
  20 chr20_34460224     HPrz    T    C        0      0        2 
  20 chr20_34460224     ZBoe    T    C        0      0        2 
  20 chr20_34460224     ZGre    T    C        1      2        2 
  20 chr20_34460224     ZHar    T    C        0      0        2 
  20 chr20_34460224   Sample    T    C        0      0        2 
  20 chr20_34466192     AAsi    A    G        0      0        2 
  20 chr20_34466192     AKia    A    G        1      2        2 
  20 chr20_34466192     AOna    A    G        1      2        2 
  20 chr20_34466192     ASom    A    G        0      0        2 
  20 chr20_34466192     HCab    A    G        0      0        2 
  20 chr20_34466192     HPrz    A    G        0      0        2 
  20 chr20_34466192     ZBoe    A    G      0.5      1        2 
  20 chr20_34466192     ZGre    A    G        0      0        2 
  20 chr20_34466192     ZHar    A    G        0      0        2 
  20 chr20_34466192   Sample    A    G        0      0        2 
  20 chr20_34466532     AAsi    G    A        0      0        2 
  20 chr20_34466532     AKia    G    A        0      0        2 
  20 chr20_34466532     AOna    G    A        0      0        2 
  20 chr20_34466532     ASom    G    A        0      0        2 
  20 chr20_34466532     HCab    G    A        0      0        2 
  20 chr20_34466532     HPrz    G    A      0.5      1        2 
  20 chr20_34466532     ZBoe    G    A        0      0        2 
  20 chr20_34466532     ZGre    G    A        0      0        2 
  20 chr20_34466532     ZHar    G    A        0      0        2 
  20 chr20_34466532   Sample    G    A        0      0        2 
  20 chr20_34471011     AAsi    T    C        0      0        2 
  20 chr20_34471011     AKia    T    C        0      0        2 
  20 chr20_34471011     AOna    T    C        0      0        2 
  20 chr20_34471011     ASom    T    C        0      0        2 
  20 chr20_34471011     HCab    T    C        0      0        2 
  20 chr20_34471011     HPrz    T    C        0      0        2 
  20 chr20_34471011     ZBoe    T    C      0.5      1        2 
  20 chr20_34471011     ZGre    T    C        0      0        2 
  20 chr20_34471011     ZHar    T    C        0      0        2 
  20 chr20_34471011   Sample    T    C        0      0        2 
  20 chr20_34472684     AAsi    A    G        0      0        2 
  20 chr20_34472684     AKia    A    G        0      0        2 
  20 chr20_34472684     AOna    A    G        0      0        2 
  20 chr20_34472684     ASom    A    G        0      0        2 
  20 chr20_34472684     HCab    A    G        0      0        2 
  20 chr20_34472684     HPrz    A    G        0      0        2 
  20 chr20_34472684     ZBoe    A    G      0.5      1        2 
  20 chr20_34472684     ZGre    A    G        0      0        2 
  20 chr20_34472684     ZHar    A    G        0      0        2 
  20 chr20_34472684   Sample    A    G        0      0        2 
  20 chr20_34494767     AAsi    T    A        0      0        2 
  20 chr20_34494767     AKia    T    A        0      0        2 
  20 chr20_34494767     AOna    T    A        0      0        2 
  20 chr20_34494767     ASom    T    A        0      0        2 
  20 chr20_34494767     HCab    T    A        0      0        2 
  20 chr20_34494767     HPrz    T    A        0      0        2 
  20 chr20_34494767     ZBoe    T    A        0      0        2 
  20 chr20_34494767     ZGre    T    A        0      0        2 
  20 chr20_34494767     ZHar    T    A        1      2        2 
  20 chr20_34494767   Sample    T    A        0      0        2 
  20 chr20_34501070     AAsi    T    C        0      0        2 
  20 chr20_34501070     AKia    T    C        0      0        2 
  20 chr20_34501070     AOna    T    C        0      0        2 
  20 chr20_34501070     ASom    T    C        0      0        2 
  20 chr20_34501070     HCab    T    C      0.5      1        2 
  20 chr20_34501070     HPrz    T    C      0.5      1        2 
  20 chr20_34501070     ZBoe    T    C        0      0        2 
  20 chr20_34501070     ZGre    T    C        0      0        2 
  20 chr20_34501070     ZHar    T    C        0      0        2 
  20 chr20_34501070   Sample    T    C        0      0        2 
  20 chr20_34501803     AAsi    C    G        0      0        2 
  20 chr20_34501803     AKia    C    G        0      0        2 
  20 chr20_34501803     AOna    C    G        0      0        2 
  20 chr20_34501803     ASom    C    G        0      0        2 
  20 chr20_34501803     HCab    C    G        0      0        2 
  20 chr20_34501803     HPrz    C    G        0      0        2 
  20 chr20_34501803     ZBoe    C    G        0      0        2 
  20 chr20_34501803     ZGre    C    G        0      0        2 
  20 chr20_34501803     ZHar    C    G        1      2        2 
  20 chr20_34501803   Sample    C    G        0      0        2 
  20 chr20_34502428     AAsi    A    G        0      0        2 
  20 chr20_34502428     AKia    A    G        0      0        2 
  20 chr20_34502428     AOna    A    G        0      0        2 
  20 chr20_34502428     ASom    A    G        0      0        2 
  20 chr20_34502428     HCab    A    G      0.5      1        2 
  20 chr20_34502428     HPrz    A    G      0.5      1        2 
  20 chr20_34502428     ZBoe    A    G        0      0        2 
  20 chr20_34502428     ZGre    A    G        0      0        2 
  20 chr20_34502428     ZHar    A    G        0      0        2 
  20 chr20_34502428   Sample    A    G        0      0        2 
  20 chr20_34502709     AAsi    G    C        0      0        2 
  20 chr20_34502709     AKia    G    C        0      0        2 
  20 chr20_34502709     AOna    G    C        0      0        2 
  20 chr20_34502709     ASom    G    C        0      0        2 
  20 chr20_34502709     HCab    G    C        0      0        2 
  20 chr20_34502709     HPrz    G    C        0      0        2 
  20 chr20_34502709     ZBoe    G    C        0      0        2 
  20 chr20_34502709     ZGre    G    C        0      0        2 
  20 chr20_34502709     ZHar    G    C        1      2        2 
  20 chr20_34502709   Sample    G    C        0      0        2 
  20 chr20_34503479     AAsi    A    G        0      0        2 
  20 chr20_34503479     AKia    A    G        0      0        2 
  20 chr20_34503479     AOna    A    G      0.5      1        2 
  20 chr20_34503479     ASom    A    G        0      0        2 
  20 chr20_34503479     HCab    A    G        0      0        2 
  20 chr20_34503479     HPrz    A    G        0      0        2 
  20 chr20_34503479     ZBoe    A    G        0      0        2 
  20 chr20_34503479     ZGre    A    G        0      0        2 
  20 chr20_34503479     ZHar    A    G        0      0        2 
  20 chr20_34503479   Sample    A    G        0      0        2 
  20 chr20_34508203     AAsi    C    G        0      0        2 
  20 chr20_34508203     AKia    C    G        0      0        2 
  20 chr20_34508203     AOna    C    G        0      0        2 
  20 chr20_34508203     ASom    C    G        0      0        2 
  20 chr20_34508203     HCab    C    G        1      2        2 
  20 chr20_34508203     HPrz    C    G        1      2        2 
  20 chr20_34508203     ZBoe    C    G        0      0        2 
  20 chr20_34508203     ZGre    C    G        0      0        2 
  20 chr20_34508203     ZHar    C    G        0      0        2 
  20 chr20_34508203   Sample    C    G        0      0        2 
  20 chr20_34511658     AAsi    G    A        0      0        2 
  20 chr20_34511658     AKia    G    A        0      0        2 
  20 chr20_34511658     AOna    G    A        0      0        2 
  20 chr20_34511658     ASom    G    A        0      0        2 
  20 chr20_34511658     HCab    G    A        1      2        2 
  20 chr20_34511658     HPrz    G    A        1      2        2 
  20 chr20_34511658     ZBoe    G    A        0      0        2 
  20 chr20_34511658     ZGre    G    A        0      0        2 
  20 chr20_34511658     ZHar    G    A        0      0        2 
  20 chr20_34511658   Sample    G    A        0      0        2 
  20 chr20_34512165     AAsi    C    T        0      0        2 
  20 chr20_34512165     AKia    C    T        0      0        2 
  20 chr20_34512165     AOna    C    T        0      0        2 
  20 chr20_34512165     ASom    C    T        0      0        2 
  20 chr20_34512165     HCab    C    T        0      0        2 
  20 chr20_34512165     HPrz    C    T        0      0        2 
  20 chr20_34512165     ZBoe    C    T      0.5      1        2 
  20 chr20_34512165     ZGre    C    T        0      0        2 
  20 chr20_34512165     ZHar    C    T        0      0        2 
  20 chr20_34512165   Sample    C    T        0      0        2 
  20 chr20_34520361     AAsi    A    G        0      0        2 
  20 chr20_34520361     AKia    A    G        0      0        2 
  20 chr20_34520361     AOna    A    G        0      0        2 
  20 chr20_34520361     ASom    A    G        0      0        2 
  20 chr20_34520361     HCab    A    G        1      2        2 
  20 chr20_34520361     HPrz    A    G        1      2        2 
  20 chr20_34520361     ZBoe    A    G        0      0        2 
  20 chr20_34520361     ZGre    A    G        0      0        2 
  20 chr20_34520361     ZHar    A    G        0      0        2 
  20 chr20_34520361   Sample    A    G        0      0        2 
  20 chr20_34527581     AAsi    T    C        0      0        2 
  20 chr20_34527581     AKia    T    C        0      0        2 
  20 chr20_34527581     AOna    T    C        0      0        2 
  20 chr20_34527581     ASom    T    C        0      0        2 
  20 chr20_34527581     HCab    T    C        0      0        2 
  20 chr20_34527581     HPrz    T    C        0      0        2 
  20 chr20_34527581     ZBoe    T    C      0.5      1        2 
  20 chr20_34527581     ZGre    T    C        0      0        2 
  20 chr20_34527581     ZHar    T    C        0      0        2 
  20 chr20_34527581   Sample    T    C        0      0        2 
  20 chr20_34529985     AAsi    C    T        0      0        2 
  20 chr20_34529985     AKia    C    T        0      0        2 
  20 chr20_34529985     AOna    C    T        0      0        2 
  20 chr20_34529985     ASom    C    T        0      0        2 
  20 chr20_34529985     HCab    C    T        0      0        2 
  20 chr20_34529985     HPrz    C    T        0      0        2 
  20 chr20_34529985     ZBoe    C    T        0      0        2 
  20 chr20_34529985     ZGre    C    T        0      0        2 
  20 chr20_34529985     ZHar    C    T        1      2        2 
  20 chr20_34529985   Sample    C    T        0      0        2 
  20 chr20_34540403     AAsi    G    T        0      0        2 
  20 chr20_34540403     AKia    G    T        0      0        2 
  20 chr20_34540403     AOna    G    T        0      0        2 
  20 chr20_34540403     ASom    G    T        0      0        2 
  20 chr20_34540403     HCab    G    T        0      0        2 
  20 chr20_34540403     HPrz    G    T        0      0        2 
  20 chr20_34540403     ZBoe    G    T        0      0        2 
  20 chr20_34540403     ZGre    G    T      0.5      1        2 
  20 chr20_34540403     ZHar    G    T        0      0        2 
  20 chr20_34540403   Sample    G    T        0      0        2 
  20 chr20_34543476     AAsi    A    G        0      0        2 
  20 chr20_34543476     AKia    A    G        0      0        2 
  20 chr20_34543476     AOna    A    G        0      0        2 
  20 chr20_34543476     ASom    A    G        0      0        2 
  20 chr20_34543476     HCab    A    G        0      0        2 
  20 chr20_34543476     HPrz    A    G        0      0        2 
  20 chr20_34543476     ZBoe    A    G        0      0        2 
  20 chr20_34543476     ZGre    A    G        0      0        2 
  20 chr20_34543476     ZHar    A    G        1      2        2 
  20 chr20_34543476   Sample    A    G        0      0        2 
  20 chr20_34549660     AAsi    C    A      0.5      1        2 
  20 chr20_34549660     AKia    C    A        0      0        2 
  20 chr20_34549660     AOna    C    A        0      0        2 
  20 chr20_34549660     ASom    C    A        0      0        2 
  20 chr20_34549660     HCab    C    A        0      0        2 
  20 chr20_34549660     HPrz    C    A        0      0        2 
  20 chr20_34549660     ZBoe    C    A        0      0        2 
  20 chr20_34549660     ZGre    C    A        0      0        2 
  20 chr20_34549660     ZHar    C    A        0      0        2 
  20 chr20_34549660   Sample    C    A        0      0        2 
  20 chr20_34555452     AAsi    A    G        0      0        2 
  20 chr20_34555452     AKia    A    G      0.5      1        2 
  20 chr20_34555452     AOna    A    G        0      0        2 
  20 chr20_34555452     ASom    A    G        0      0        2 
  20 chr20_34555452     HCab    A    G        0      0        2 
  20 chr20_34555452     HPrz    A    G        0      0        2 
  20 chr20_34555452     ZBoe    A    G        0      0        2 
  20 chr20_34555452     ZGre    A    G        0      0        2 
  20 chr20_34555452     ZHar    A    G        0      0        2 
  20 chr20_34555452   Sample    A    G        0      0        2 
  20 chr20_34568325     AAsi    A    T        0      0        2 
  20 chr20_34568325     AKia    A    T      0.5      1        2 
  20 chr20_34568325     AOna    A    T        0      0        2 
  20 chr20_34568325     ASom    A    T        0      0        2 
  20 chr20_34568325     HCab    A    T        0      0        2 
  20 chr20_34568325     HPrz    A    T        0      0        2 
  20 chr20_34568325     ZBoe    A    T        0      0        2 
  20 chr20_34568325     ZGre    A    T        0      0        2 
  20 chr20_34568325     ZHar    A    T        0      0        2 
  20 chr20_34568325   Sample    A    T        0      0        2 
  20 chr20_34576501     AAsi    T    C        0      0        2 
  20 chr20_34576501     AKia    T    C        0      0        2 
  20 chr20_34576501     AOna    T    C        0      0        2 
  20 chr20_34576501     ASom    T    C        0      0        2 
  20 chr20_34576501     HCab    T    C        0      0        2 
  20 chr20_34576501     HPrz    T    C        0      0        2 
  20 chr20_34576501     ZBoe    T    C        0      0        2 
  20 chr20_34576501     ZGre    T    C        0      0        2 
  20 chr20_34576501     ZHar    T    C        1      2        2 
  20 chr20_34576501   Sample    T    C        0      0        2 
  20 chr20_34577203     AAsi    T    C        0      0        2 
  20 chr20_34577203     AKia    T    C        0      0        2 
  20 chr20_34577203     AOna    T    C        0      0        2 
  20 chr20_34577203     ASom    T    C        0      0        2 
  20 chr20_34577203     HCab    T    C        0      0        2 
  20 chr20_34577203     HPrz    T    C        0      0        2 
  20 chr20_34577203     ZBoe    T    C      0.5      1        2 
  20 chr20_34577203     ZGre    T    C        0      0        2 
  20 chr20_34577203     ZHar    T    C        0      0        2 
  20 chr20_34577203   Sample    T    C        0      0        2 
  20 chr20_34578771     AAsi    G    A        0      0        2 
  20 chr20_34578771     AKia    G    A        0      0        2 
  20 chr20_34578771     AOna    G    A        0      0        2 
  20 chr20_34578771     ASom    G    A        0      0        2 
  20 chr20_34578771     HCab    G    A        1      2        2 
  20 chr20_34578771     HPrz    G    A        1      2        2 
  20 chr20_34578771     ZBoe    G    A        0      0        2 
  20 chr20_34578771     ZGre    G    A        0      0        2 
  20 chr20_34578771     ZHar    G    A        0      0        2 
  20 chr20_34578771   Sample    G    A        0      0        2 
  20 chr20_34580532     AAsi    A    G        0      0        2 
  20 chr20_34580532     AKia    A    G        0      0        2 
  20 chr20_34580532     AOna    A    G        0      0        2 
  20 chr20_34580532     ASom    A    G        0      0        2 
  20 chr20_34580532     HCab    A    G        0      0        2 
  20 chr20_34580532     HPrz    A    G        0      0        2 
  20 chr20_34580532     ZBoe    A    G      0.5      1        2 
  20 chr20_34580532     ZGre    A    G        0      0        2 
  20 chr20_34580532     ZHar    A    G        0      0        2 
  20 chr20_34580532   Sample    A    G        0      0        2 
  20 chr20_34581956     AAsi    T    C      0.5      1        2 
  20 chr20_34581956     AKia    T    C        0      0        2 
  20 chr20_34581956     AOna    T    C        0      0        2 
  20 chr20_34581956     ASom    T    C        0      0        2 
  20 chr20_34581956     HCab    T    C        0      0        2 
  20 chr20_34581956     HPrz    T    C        0      0        2 
  20 chr20_34581956     ZBoe    T    C        0      0        2 
  20 chr20_34581956     ZGre    T    C        0      0        2 
  20 chr20_34581956     ZHar    T    C        0      0        2 
  20 chr20_34581956   Sample    T    C        0      0        2 
  20 chr20_34590010     AAsi    C    T        0      0        2 
  20 chr20_34590010     AKia    C    T        0      0        2 
  20 chr20_34590010     AOna    C    T        0      0        2 
  20 chr20_34590010     ASom    C    T        0      0        2 
  20 chr20_34590010     HCab    C    T        1      2        2 
  20 chr20_34590010     HPrz    C    T        1      2        2 
  20 chr20_34590010     ZBoe    C    T        0      0        2 
  20 chr20_34590010     ZGre    C    T        0      0        2 
  20 chr20_34590010     ZHar    C    T        0      0        2 
  20 chr20_34590010   Sample    C    T        0      0        2 
  20 chr20_34592484     AAsi    C    A        0      0        2 
  20 chr20_34592484     AKia    C    A        1      2        2 
  20 chr20_34592484     AOna    C    A        1      2        2 
  20 chr20_34592484     ASom    C    A        0      0        2 
  20 chr20_34592484     HCab    C    A        0      0        2 
  20 chr20_34592484     HPrz    C    A        0      0        2 
  20 chr20_34592484     ZBoe    C    A        0      0        2 
  20 chr20_34592484     ZGre    C    A        0      0        2 
  20 chr20_34592484     ZHar    C    A        0      0        2 
  20 chr20_34592484   Sample    C    A        0      0        2 
  20 chr20_34594395     AAsi    C    T        0      0        2 
  20 chr20_34594395     AKia    C    T        0      0        2 
  20 chr20_34594395     AOna    C    T        0      0        2 
  20 chr20_34594395     ASom    C    T        0      0        2 
  20 chr20_34594395     HCab    C    T        0      0        2 
  20 chr20_34594395     HPrz    C    T        0      0        2 
  20 chr20_34594395     ZBoe    C    T      0.5      1        2 
  20 chr20_34594395     ZGre    C    T        0      0        2 
  20 chr20_34594395     ZHar    C    T        1      2        2 
  20 chr20_34594395   Sample    C    T        0      0        2 
  20 chr20_34598609     AAsi    A    G        0      0        2 
  20 chr20_34598609     AKia    A    G        0      0        2 
  20 chr20_34598609     AOna    A    G        0      0        2 
  20 chr20_34598609     ASom    A    G        0      0        2 
  20 chr20_34598609     HCab    A    G        0      0        2 
  20 chr20_34598609     HPrz    A    G        0      0        2 
  20 chr20_34598609     ZBoe    A    G        0      0        2 
  20 chr20_34598609     ZGre    A    G        1      2        2 
  20 chr20_34598609     ZHar    A    G        0      0        2 
  20 chr20_34598609   Sample    A    G        0      0        2 
  20 chr20_34598855     AAsi    A    G        0      0        2 
  20 chr20_34598855     AKia    A    G        0      0        2 
  20 chr20_34598855     AOna    A    G        0      0        2 
  20 chr20_34598855     ASom    A    G        0      0        2 
  20 chr20_34598855     HCab    A    G        0      0        2 
  20 chr20_34598855     HPrz    A    G        0      0        2 
  20 chr20_34598855     ZBoe    A    G        0      0        2 
  20 chr20_34598855     ZGre    A    G        0      0        2 
  20 chr20_34598855     ZHar    A    G        1      2        2 
  20 chr20_34598855   Sample    A    G        0      0        2 
  20 chr20_34602411     AAsi    C    G        0      0        2 
  20 chr20_34602411     AKia    C    G        0      0        2 
  20 chr20_34602411     AOna    C    G        0      0        2 
  20 chr20_34602411     ASom    C    G        0      0        2 
  20 chr20_34602411     HCab    C    G        0      0        2 
  20 chr20_34602411     HPrz    C    G      0.5      1        2 
  20 chr20_34602411     ZBoe    C    G        0      0        2 
  20 chr20_34602411     ZGre    C    G        0      0        2 
  20 chr20_34602411     ZHar    C    G        0      0        2 
  20 chr20_34602411   Sample    C    G        0      0        2 
  20 chr20_34605957     AAsi    C    T        0      0        2 
  20 chr20_34605957     AKia    C    T        0      0        2 
  20 chr20_34605957     AOna    C    T        0      0        2 
  20 chr20_34605957     ASom    C    T        0      0        2 
  20 chr20_34605957     HCab    C    T        0      0        2 
  20 chr20_34605957     HPrz    C    T        0      0        2 
  20 chr20_34605957     ZBoe    C    T        0      0        2 
  20 chr20_34605957     ZGre    C    T        0      0        2 
  20 chr20_34605957     ZHar    C    T        1      2        2 
  20 chr20_34605957   Sample    C    T        0      0        2 
  20 chr20_34609582     AAsi    T    C        1      2        2 
  20 chr20_34609582     AKia    T    C        0      0        2 
  20 chr20_34609582     AOna    T    C        0      0        2 
  20 chr20_34609582     ASom    T    C        0      0        2 
  20 chr20_34609582     HCab    T    C        0      0        2 
  20 chr20_34609582     HPrz    T    C        0      0        2 
  20 chr20_34609582     ZBoe    T    C        0      0        2 
  20 chr20_34609582     ZGre    T    C        0      0        2 
  20 chr20_34609582     ZHar    T    C        0      0        2 
  20 chr20_34609582   Sample    T    C        0      0        2 
  20 chr20_34613072     AAsi    C    T        0      0        2 
  20 chr20_34613072     AKia    C    T        0      0        2 
  20 chr20_34613072     AOna    C    T        0      0        2 
  20 chr20_34613072     ASom    C    T        0      0        2 
  20 chr20_34613072     HCab    C    T        1      2        2 
  20 chr20_34613072     HPrz    C    T        1      2        2 
  20 chr20_34613072     ZBoe    C    T        0      0        2 
  20 chr20_34613072     ZGre    C    T        0      0        2 
  20 chr20_34613072     ZHar    C    T        0      0        2 
  20 chr20_34613072   Sample    C    T        0      0        2 
  20 chr20_34636855     AAsi    C    T        0      0        2 
  20 chr20_34636855     AKia    C    T      0.5      1        2 
  20 chr20_34636855     AOna    C    T        0      0        2 
  20 chr20_34636855     ASom    C    T        0      0        2 
  20 chr20_34636855     HCab    C    T        0      0        2 
  20 chr20_34636855     HPrz    C    T        0      0        2 
  20 chr20_34636855     ZBoe    C    T        0      0        2 
  20 chr20_34636855     ZGre    C    T        0      0        2 
  20 chr20_34636855     ZHar    C    T        0      0        2 
  20 chr20_34636855   Sample    C    T        0      0        2 
  20 chr20_34643258     AAsi    C    G        0      0        2 
  20 chr20_34643258     AKia    C    G        0      0        2 
  20 chr20_34643258     AOna    C    G        0      0        2 
  20 chr20_34643258     ASom    C    G        0      0        2 
  20 chr20_34643258     HCab    C    G        1      2        2 
  20 chr20_34643258     HPrz    C    G        1      2        2 
  20 chr20_34643258     ZBoe    C    G        0      0        2 
  20 chr20_34643258     ZGre    C    G        0      0        2 
  20 chr20_34643258     ZHar    C    G        0      0        2 
  20 chr20_34643258   Sample    C    G        0      0        2 
  20 chr20_34644744     AAsi    T    C        0      0        2 
  20 chr20_34644744     AKia    T    C        0      0        2 
  20 chr20_34644744     AOna    T    C      0.5      1        2 
  20 chr20_34644744     ASom    T    C        0      0        2 
  20 chr20_34644744     HCab    T    C        0      0        2 
  20 chr20_34644744     HPrz    T    C        0      0        2 
  20 chr20_34644744     ZBoe    T    C        0      0        2 
  20 chr20_34644744     ZGre    T    C        0      0        2 
  20 chr20_34644744     ZHar    T    C        0      0        2 
  20 chr20_34644744   Sample    T    C        0      0        2 
  20 chr20_34649631     AAsi    G    A        0      0        2 
  20 chr20_34649631     AKia    G    A        1      2        2 
  20 chr20_34649631     AOna    G    A        1      2        2 
  20 chr20_34649631     ASom    G    A        0      0        2 
  20 chr20_34649631     HCab    G    A        0      0        2 
  20 chr20_34649631     HPrz    G    A        0      0        2 
  20 chr20_34649631     ZBoe    G    A        1      2        2 
  20 chr20_34649631     ZGre    G    A        0      0        2 
  20 chr20_34649631     ZHar    G    A        1      2        2 
  20 chr20_34649631   Sample    G    A        0      0        2 
  20 chr20_34650755     AAsi    T    G        0      0        2 
  20 chr20_34650755     AKia    T    G        0      0        2 
  20 chr20_34650755     AOna    T    G        0      0        2 
  20 chr20_34650755     ASom    T    G        0      0        2 
  20 chr20_34650755     HCab    T    G        0      0        2 
  20 chr20_34650755     HPrz    T    G        0      0        2 
  20 chr20_34650755     ZBoe    T    G      0.5      1        2 
  20 chr20_34650755     ZGre    T    G        0      0        2 
  20 chr20_34650755     ZHar    T    G        0      0        2 
  20 chr20_34650755   Sample    T    G        0      0        2 
  20 chr20_34651769     AAsi    C    G        0      0        2 
  20 chr20_34651769     AKia    C    G        0      0        2 
  20 chr20_34651769     AOna    C    G        0      0        2 
  20 chr20_34651769     ASom    C    G        0      0        2 
  20 chr20_34651769     HCab    C    G        1      2        2 
  20 chr20_34651769     HPrz    C    G        1      2        2 
  20 chr20_34651769     ZBoe    C    G        0      0        2 
  20 chr20_34651769     ZGre    C    G        0      0        2 
  20 chr20_34651769     ZHar    C    G        0      0        2 
  20 chr20_34651769   Sample    C    G        0      0        2 
  20 chr20_34652203     AAsi    T    C        0      0        2 
  20 chr20_34652203     AKia    T    C        0      0        2 
  20 chr20_34652203     AOna    T    C        0      0        2 
  20 chr20_34652203     ASom    T    C        0      0        2 
  20 chr20_34652203     HCab    T    C        0      0        2 
  20 chr20_34652203     HPrz    T    C        0      0        2 
  20 chr20_34652203     ZBoe    T    C        1      2        2 
  20 chr20_34652203     ZGre    T    C        0      0        2 
  20 chr20_34652203     ZHar    T    C        0      0        2 
  20 chr20_34652203   Sample    T    C        0      0        2 
  20 chr20_34656000     AAsi    T    C        0      0        2 
  20 chr20_34656000     AKia    T    C      0.5      1        2 
  20 chr20_34656000     AOna    T    C      0.5      1        2 
  20 chr20_34656000     ASom    T    C        0      0        2 
  20 chr20_34656000     HCab    T    C        0      0        2 
  20 chr20_34656000     HPrz    T    C        0      0        2 
  20 chr20_34656000     ZBoe    T    C        0      0        2 
  20 chr20_34656000     ZGre    T    C        0      0        2 
  20 chr20_34656000     ZHar    T    C        0      0        2 
  20 chr20_34656000   Sample    T    C        0      0        2 
  20 chr20_34658520     AAsi    G    T        0      0        2 
  20 chr20_34658520     AKia    G    T        0      0        2 
  20 chr20_34658520     AOna    G    T        0      0        2 
  20 chr20_34658520     ASom    G    T        0      0        2 
  20 chr20_34658520     HCab    G    T        0      0        2 
  20 chr20_34658520     HPrz    G    T        0      0        2 
  20 chr20_34658520     ZBoe    G    T      0.5      1        2 
  20 chr20_34658520     ZGre    G    T        0      0        2 
  20 chr20_34658520     ZHar    G    T        0      0        2 
  20 chr20_34658520   Sample    G    T        0      0        2 
  20 chr20_34658651     AAsi    A    T        0      0        2 
  20 chr20_34658651     AKia    A    T        0      0        2 
  20 chr20_34658651     AOna    A    T        0      0        2 
  20 chr20_34658651     ASom    A    T        0      0        2 
  20 chr20_34658651     HCab    A    T        0      0        2 
  20 chr20_34658651     HPrz    A    T        0      0        2 
  20 chr20_34658651     ZBoe    A    T      0.5      1        2 
  20 chr20_34658651     ZGre    A    T        0      0        2 
  20 chr20_34658651     ZHar    A    T        0      0        2 
  20 chr20_34658651   Sample    A    T        0      0        2 
  20 chr20_34658720     AAsi    A    G        1      2        2 
  20 chr20_34658720     AKia    A    G        0      0        2 
  20 chr20_34658720     AOna    A    G        0      0        2 
  20 chr20_34658720     ASom    A    G        1      2        2 
  20 chr20_34658720     HCab    A    G        1      2        2 
  20 chr20_34658720     HPrz    A    G        1      2        2 
  20 chr20_34658720     ZBoe    A    G        0      0        2 
  20 chr20_34658720     ZGre    A    G        0      0        2 
  20 chr20_34658720     ZHar    A    G        0      0        2 
  20 chr20_34658720   Sample    A    G        1      2        2 
  20 chr20_34665730     AAsi    A    G        0      0        2 
  20 chr20_34665730     AKia    A    G        0      0        2 
  20 chr20_34665730     AOna    A    G        0      0        2 
  20 chr20_34665730     ASom    A    G        0      0        2 
  20 chr20_34665730     HCab    A    G        0      0        2 
  20 chr20_34665730     HPrz    A    G        0      0        2 
  20 chr20_34665730     ZBoe    A    G        0      0        2 
  20 chr20_34665730     ZGre    A    G      0.5      1        2 
  20 chr20_34665730     ZHar    A    G        0      0        2 
  20 chr20_34665730   Sample    A    G        0      0        2 
  20 chr20_34668949     AAsi    C    G        0      0        2 
  20 chr20_34668949     AKia    C    G      0.5      1        2 
  20 chr20_34668949     AOna    C    G        0      0        2 
  20 chr20_34668949     ASom    C    G        0      0        2 
  20 chr20_34668949     HCab    C    G        0      0        2 
  20 chr20_34668949     HPrz    C    G        0      0        2 
  20 chr20_34668949     ZBoe    C    G        0      0        2 
  20 chr20_34668949     ZGre    C    G        0      0        2 
  20 chr20_34668949     ZHar    C    G        0      0        2 
  20 chr20_34668949   Sample    C    G        0      0        2 
  20 chr20_34670734     AAsi    T    C      0.5      1        2 
  20 chr20_34670734     AKia    T    C        0      0        2 
  20 chr20_34670734     AOna    T    C        0      0        2 
  20 chr20_34670734     ASom    T    C        0      0        2 
  20 chr20_34670734     HCab    T    C        0      0        2 
  20 chr20_34670734     HPrz    T    C        0      0        2 
  20 chr20_34670734     ZBoe    T    C        0      0        2 
  20 chr20_34670734     ZGre    T    C        0      0        2 
  20 chr20_34670734     ZHar    T    C        0      0        2 
  20 chr20_34670734   Sample    T    C        0      0        2 
  20 chr20_34675282     AAsi    C    T        0      0        2 
  20 chr20_34675282     AKia    C    T        0      0        2 
  20 chr20_34675282     AOna    C    T        0      0        2 
  20 chr20_34675282     ASom    C    T        0      0        2 
  20 chr20_34675282     HCab    C    T        0      0        2 
  20 chr20_34675282     HPrz    C    T        0      0        2 
  20 chr20_34675282     ZBoe    C    T      0.5      1        2 
  20 chr20_34675282     ZGre    C    T        0      0        2 
  20 chr20_34675282     ZHar    C    T        0      0        2 
  20 chr20_34675282   Sample    C    T        0      0        2 
  20 chr20_34675803     AAsi    T    C        0      0        2 
  20 chr20_34675803     AKia    T    C      0.5      1        2 
  20 chr20_34675803     AOna    T    C        0      0        2 
  20 chr20_34675803     ASom    T    C        0      0        2 
  20 chr20_34675803     HCab    T    C        0      0        2 
  20 chr20_34675803     HPrz    T    C        0      0        2 
  20 chr20_34675803     ZBoe    T    C        0      0        2 
  20 chr20_34675803     ZGre    T    C        0      0        2 
  20 chr20_34675803     ZHar    T    C        0      0        2 
  20 chr20_34675803   Sample    T    C        0      0        2 
  20 chr20_34676744     AAsi    T    C        1      2        2 
  20 chr20_34676744     AKia    T    C      0.5      1        2 
  20 chr20_34676744     AOna    T    C        1      2        2 
  20 chr20_34676744     ASom    T    C        1      2        2 
  20 chr20_34676744     HCab    T    C        0      0        2 
  20 chr20_34676744     HPrz    T    C        0      0        2 
  20 chr20_34676744     ZBoe    T    C        0      0        2 
  20 chr20_34676744     ZGre    T    C        0      0        2 
  20 chr20_34676744     ZHar    T    C        0      0        2 
  20 chr20_34676744   Sample    T    C        1      2        2 
  20 chr20_34678796     AAsi    C    T        0      0        2 
  20 chr20_34678796     AKia    C    T        0      0        2 
  20 chr20_34678796     AOna    C    T        0      0        2 
  20 chr20_34678796     ASom    C    T        0      0        2 
  20 chr20_34678796     HCab    C    T        0      0        2 
  20 chr20_34678796     HPrz    C    T        0      0        2 
  20 chr20_34678796     ZBoe    C    T      0.5      1        2 
  20 chr20_34678796     ZGre    C    T        0      0        2 
  20 chr20_34678796     ZHar    C    T        0      0        2 
  20 chr20_34678796   Sample    C    T        0      0        2 
  20 chr20_34683531     AAsi    G    A        0      0        2 
  20 chr20_34683531     AKia    G    A        0      0        2 
  20 chr20_34683531     AOna    G    A        0      0        2 
  20 chr20_34683531     ASom    G    A        0      0        2 
  20 chr20_34683531     HCab    G    A        0      0        2 
  20 chr20_34683531     HPrz    G    A        0      0        2 
  20 chr20_34683531     ZBoe    G    A        1      2        2 
  20 chr20_34683531     ZGre    G    A        0      0        2 
  20 chr20_34683531     ZHar    G    A        0      0        2 
  20 chr20_34683531   Sample    G    A        0      0        2 
  20 chr20_34684562     AAsi    T    C        0      0        2 
  20 chr20_34684562     AKia    T    C        0      0        2 
  20 chr20_34684562     AOna    T    C        0      0        2 
  20 chr20_34684562     ASom    T    C        0      0        2 
  20 chr20_34684562     HCab    T    C        0      0        2 
  20 chr20_34684562     HPrz    T    C      0.5      1        2 
  20 chr20_34684562     ZBoe    T    C        0      0        2 
  20 chr20_34684562     ZGre    T    C        0      0        2 
  20 chr20_34684562     ZHar    T    C        0      0        2 
  20 chr20_34684562   Sample    T    C        0      0        2 
  20 chr20_34687842     AAsi    T    C        0      0        2 
  20 chr20_34687842     AKia    T    C        0      0        2 
  20 chr20_34687842     AOna    T    C        0      0        2 
  20 chr20_34687842     ASom    T    C        0      0        2 
  20 chr20_34687842     HCab    T    C        0      0        2 
  20 chr20_34687842     HPrz    T    C        0      0        2 
  20 chr20_34687842     ZBoe    T    C        0      0        2 
  20 chr20_34687842     ZGre    T    C        0      0        2 
  20 chr20_34687842     ZHar    T    C        1      2        2 
  20 chr20_34687842   Sample    T    C        0      0        2 
  20 chr20_34697917     AAsi    T    C        0      0        2 
  20 chr20_34697917     AKia    T    C        0      0        2 
  20 chr20_34697917     AOna    T    C        0      0        2 
  20 chr20_34697917     ASom    T    C        0      0        2 
  20 chr20_34697917     HCab    T    C        0      0        2 
  20 chr20_34697917     HPrz    T    C        0      0        2 
  20 chr20_34697917     ZBoe    T    C        0      0        2 
  20 chr20_34697917     ZGre    T    C      0.5      1        2 
  20 chr20_34697917     ZHar    T    C        0      0        2 
  20 chr20_34697917   Sample    T    C        0      0        2 
  20 chr20_34697919     AAsi    C    T        0      0        2 
  20 chr20_34697919     AKia    C    T        1      2        2 
  20 chr20_34697919     AOna    C    T        1      2        2 
  20 chr20_34697919     ASom    C    T        0      0        2 
  20 chr20_34697919     HCab    C    T        0      0        2 
  20 chr20_34697919     HPrz    C    T        0      0        2 
  20 chr20_34697919     ZBoe    C    T        0      0        2 
  20 chr20_34697919     ZGre    C    T        0      0        2 
  20 chr20_34697919     ZHar    C    T        0      0        2 
  20 chr20_34697919   Sample    C    T        0      0        2 
  20 chr20_34698197     AAsi    A    C        0      0        2 
  20 chr20_34698197     AKia    A    C        0      0        2 
  20 chr20_34698197     AOna    A    C        0      0        2 
  20 chr20_34698197     ASom    A    C        0      0        2 
  20 chr20_34698197     HCab    A    C        0      0        2 
  20 chr20_34698197     HPrz    A    C        0      0        2 
  20 chr20_34698197     ZBoe    A    C        0      0        2 
  20 chr20_34698197     ZGre    A    C      0.5      1        2 
  20 chr20_34698197     ZHar    A    C        0      0        2 
  20 chr20_34698197   Sample    A    C        0      0        2 
  20 chr20_34698225     AAsi    G    C        0      0        2 
  20 chr20_34698225     AKia    G    C        0      0        2 
  20 chr20_34698225     AOna    G    C        0      0        2 
  20 chr20_34698225     ASom    G    C        0      0        2 
  20 chr20_34698225     HCab    G    C      0.5      1        2 
  20 chr20_34698225     HPrz    G    C        0      0        2 
  20 chr20_34698225     ZBoe    G    C        0      0        2 
  20 chr20_34698225     ZGre    G    C        0      0        2 
  20 chr20_34698225     ZHar    G    C        0      0        2 
  20 chr20_34698225   Sample    G    C        0      0        2 
  20 chr20_34714357     AAsi    A    G        0      0        2 
  20 chr20_34714357     AKia    A    G        0      0        2 
  20 chr20_34714357     AOna    A    G        0      0        2 
  20 chr20_34714357     ASom    A    G        0      0        2 
  20 chr20_34714357     HCab    A    G        1      2        2 
  20 chr20_34714357     HPrz    A    G        1      2        2 
  20 chr20_34714357     ZBoe    A    G        0      0        2 
  20 chr20_34714357     ZGre    A    G        0      0        2 
  20 chr20_34714357     ZHar    A    G        0      0        2 
  20 chr20_34714357   Sample    A    G        0      0        2 
  20 chr20_34716439     AAsi    T    G        0      0        2 
  20 chr20_34716439     AKia    T    G        0      0        2 
  20 chr20_34716439     AOna    T    G        0      0        2 
  20 chr20_34716439     ASom    T    G        1      2        2 
  20 chr20_34716439     HCab    T    G        0      0        2 
  20 chr20_34716439     HPrz    T    G        0      0        2 
  20 chr20_34716439     ZBoe    T    G        0      0        2 
  20 chr20_34716439     ZGre    T    G        0      0        2 
  20 chr20_34716439     ZHar    T    G        0      0        2 
  20 chr20_34716439   Sample    T    G        0      0        2 
  20 chr20_34719395     AAsi    T    C        0      0        2 
  20 chr20_34719395     AKia    T    C        0      0        2 
  20 chr20_34719395     AOna    T    C        0      0        2 
  20 chr20_34719395     ASom    T    C        0      0        2 
  20 chr20_34719395     HCab    T    C        0      0        2 
  20 chr20_34719395     HPrz    T    C        0      0        2 
  20 chr20_34719395     ZBoe    T    C        0      0        2 
  20 chr20_34719395     ZGre    T    C      0.5      1        2 
  20 chr20_34719395     ZHar    T    C        0      0        2 
  20 chr20_34719395   Sample    T    C        0      0        2 
  20 chr20_34719475     AAsi    C    T        0      0        2 
  20 chr20_34719475     AKia    C    T        0      0        2 
  20 chr20_34719475     AOna    C    T        0      0        2 
  20 chr20_34719475     ASom    C    T        0      0        2 
  20 chr20_34719475     HCab    C    T        1      2        2 
  20 chr20_34719475     HPrz    C    T        1      2        2 
  20 chr20_34719475     ZBoe    C    T        0      0        2 
  20 chr20_34719475     ZGre    C    T        0      0        2 
  20 chr20_34719475     ZHar    C    T        0      0        2 
  20 chr20_34719475   Sample    C    T        0      0        2 
  20 chr20_34721686     AAsi    A    G        0      0        2 
  20 chr20_34721686     AKia    A    G        0      0        2 
  20 chr20_34721686     AOna    A    G        0      0        2 
  20 chr20_34721686     ASom    A    G        0      0        2 
  20 chr20_34721686     HCab    A    G        1      2        2 
  20 chr20_34721686     HPrz    A    G        1      2        2 
  20 chr20_34721686     ZBoe    A    G        0      0        2 
  20 chr20_34721686     ZGre    A    G        0      0        2 
  20 chr20_34721686     ZHar    A    G        0      0        2 
  20 chr20_34721686   Sample    A    G        0      0        2 
  20 chr20_34721730     AAsi    G    T        0      0        2 
  20 chr20_34721730     AKia    G    T        0      0        2 
  20 chr20_34721730     AOna    G    T        0      0        2 
  20 chr20_34721730     ASom    G    T        0      0        2 
  20 chr20_34721730     HCab    G    T        1      2        2 
  20 chr20_34721730     HPrz    G    T        1      2        2 
  20 chr20_34721730     ZBoe    G    T        0      0        2 
  20 chr20_34721730     ZGre    G    T        0      0        2 
  20 chr20_34721730     ZHar    G    T        0      0        2 
  20 chr20_34721730   Sample    G    T        0      0        2 
  20 chr20_34723188     AAsi    T    C        0      0        2 
  20 chr20_34723188     AKia    T    C        0      0        2 
  20 chr20_34723188     AOna    T    C        0      0        2 
  20 chr20_34723188     ASom    T    C        0      0        2 
  20 chr20_34723188     HCab    T    C        0      0        2 
  20 chr20_34723188     HPrz    T    C        0      0        2 
  20 chr20_34723188     ZBoe    T    C      0.5      1        2 
  20 chr20_34723188     ZGre    T    C        0      0        2 
  20 chr20_34723188     ZHar    T    C        0      0        2 
  20 chr20_34723188   Sample    T    C        0      0        2 
  20 chr20_34723257     AAsi    C    A        0      0        2 
  20 chr20_34723257     AKia    C    A        0      0        2 
  20 chr20_34723257     AOna    C    A        0      0        2 
  20 chr20_34723257     ASom    C    A        0      0        2 
  20 chr20_34723257     HCab    C    A        0      0        2 
  20 chr20_34723257     HPrz    C    A        0      0        2 
  20 chr20_34723257     ZBoe    C    A        0      0        2 
  20 chr20_34723257     ZGre    C    A        0      0        2 
  20 chr20_34723257     ZHar    C    A        1      2        2 
  20 chr20_34723257   Sample    C    A        0      0        2 
  20 chr20_34729550     AAsi    C    G        0      0        2 
  20 chr20_34729550     AKia    C    G        0      0        2 
  20 chr20_34729550     AOna    C    G        0      0        2 
  20 chr20_34729550     ASom    C    G        0      0        2 
  20 chr20_34729550     HCab    C    G        0      0        2 
  20 chr20_34729550     HPrz    C    G        0      0        2 
  20 chr20_34729550     ZBoe    C    G      0.5      1        2 
  20 chr20_34729550     ZGre    C    G        0      0        2 
  20 chr20_34729550     ZHar    C    G        0      0        2 
  20 chr20_34729550   Sample    C    G        0      0        2 
  20 chr20_34734898     AAsi    G    C        0      0        2 
  20 chr20_34734898     AKia    G    C        0      0        2 
  20 chr20_34734898     AOna    G    C        0      0        2 
  20 chr20_34734898     ASom    G    C        0      0        2 
  20 chr20_34734898     HCab    G    C        1      2        2 
  20 chr20_34734898     HPrz    G    C        1      2        2 
  20 chr20_34734898     ZBoe    G    C        0      0        2 
  20 chr20_34734898     ZGre    G    C        0      0        2 
  20 chr20_34734898     ZHar    G    C        0      0        2 
  20 chr20_34734898   Sample    G    C        0      0        2 
  20 chr20_34753474     AAsi    C    G      0.5      1        2 
  20 chr20_34753474     AKia    C    G        0      0        2 
  20 chr20_34753474     AOna    C    G        0      0        2 
  20 chr20_34753474     ASom    C    G        0      0        2 
  20 chr20_34753474     HCab    C    G        0      0        2 
  20 chr20_34753474     HPrz    C    G        0      0        2 
  20 chr20_34753474     ZBoe    C    G        0      0        2 
  20 chr20_34753474     ZGre    C    G        0      0        2 
  20 chr20_34753474     ZHar    C    G        0      0        2 
  20 chr20_34753474   Sample    C    G        0      0        2 
  20 chr20_34756567     AAsi    C    T        0      0        2 
  20 chr20_34756567     AKia    C    T        0      0        2 
  20 chr20_34756567     AOna    C    T        0      0        2 
  20 chr20_34756567     ASom    C    T        0      0        2 
  20 chr20_34756567     HCab    C    T        1      2        2 
  20 chr20_34756567     HPrz    C    T        1      2        2 
  20 chr20_34756567     ZBoe    C    T        0      0        2 
  20 chr20_34756567     ZGre    C    T        0      0        2 
  20 chr20_34756567     ZHar    C    T        0      0        2 
  20 chr20_34756567   Sample    C    T        0      0        2 
  20 chr20_34759062     AAsi    G    T        0      0        2 
  20 chr20_34759062     AKia    G    T        0      0        2 
  20 chr20_34759062     AOna    G    T        0      0        2 
  20 chr20_34759062     ASom    G    T        0      0        2 
  20 chr20_34759062     HCab    G    T      0.5      1        2 
  20 chr20_34759062     HPrz    G    T      0.5      1        2 
  20 chr20_34759062     ZBoe    G    T        0      0        2 
  20 chr20_34759062     ZGre    G    T        0      0        2 
  20 chr20_34759062     ZHar    G    T        0      0        2 
  20 chr20_34759062   Sample    G    T        0      0        2 
  20 chr20_34764624     AAsi    A    C        0      0        2 
  20 chr20_34764624     AKia    A    C        0      0        2 
  20 chr20_34764624     AOna    A    C        0      0        2 
  20 chr20_34764624     ASom    A    C        0      0        2 
  20 chr20_34764624     HCab    A    C        0      0        2 
  20 chr20_34764624     HPrz    A    C        0      0        2 
  20 chr20_34764624     ZBoe    A    C      0.5      1        2 
  20 chr20_34764624     ZGre    A    C        0      0        2 
  20 chr20_34764624     ZHar    A    C        0      0        2 
  20 chr20_34764624   Sample    A    C        0      0        2 
  20 chr20_34766973     AAsi    C    G        0      0        2 
  20 chr20_34766973     AKia    C    G        1      2        2 
  20 chr20_34766973     AOna    C    G        0      0        2 
  20 chr20_34766973     ASom    C    G        0      0        2 
  20 chr20_34766973     HCab    C    G        0      0        2 
  20 chr20_34766973     HPrz    C    G        0      0        2 
  20 chr20_34766973     ZBoe    C    G        0      0        2 
  20 chr20_34766973     ZGre    C    G        0      0        2 
  20 chr20_34766973     ZHar    C    G        0      0        2 
  20 chr20_34766973   Sample    C    G        0      0        2 
  20 chr20_34777399     AAsi    A    G        0      0        2 
  20 chr20_34777399     AKia    A    G        0      0        2 
  20 chr20_34777399     AOna    A    G        0      0        2 
  20 chr20_34777399     ASom    A    G        0      0        2 
  20 chr20_34777399     HCab    A    G        0      0        2 
  20 chr20_34777399     HPrz    A    G        0      0        2 
  20 chr20_34777399     ZBoe    A    G      0.5      1        2 
  20 chr20_34777399     ZGre    A    G        0      0        2 
  20 chr20_34777399     ZHar    A    G        0      0        2 
  20 chr20_34777399   Sample    A    G        0      0        2 
  20 chr20_34786333     AAsi    T    A        0      0        2 
  20 chr20_34786333     AKia    T    A        0      0        2 
  20 chr20_34786333     AOna    T    A        0      0        2 
  20 chr20_34786333     ASom    T    A        1      2        2 
  20 chr20_34786333     HCab    T    A        0      0        2 
  20 chr20_34786333     HPrz    T    A        0      0        2 
  20 chr20_34786333     ZBoe    T    A        0      0        2 
  20 chr20_34786333     ZGre    T    A        0      0        2 
  20 chr20_34786333     ZHar    T    A        0      0        2 
  20 chr20_34786333   Sample    T    A        0      0        2 
  20 chr20_34797094     AAsi    T    C        0      0        2 
  20 chr20_34797094     AKia    T    C        0      0        2 
  20 chr20_34797094     AOna    T    C        0      0        2 
  20 chr20_34797094     ASom    T    C        0      0        2 
  20 chr20_34797094     HCab    T    C      0.5      1        2 
  20 chr20_34797094     HPrz    T    C        0      0        2 
  20 chr20_34797094     ZBoe    T    C        0      0        2 
  20 chr20_34797094     ZGre    T    C        0      0        2 
  20 chr20_34797094     ZHar    T    C        0      0        2 
  20 chr20_34797094   Sample    T    C        0      0        2 
  20 chr20_34802861     AAsi    T    C      0.5      1        2 
  20 chr20_34802861     AKia    T    C        0      0        2 
  20 chr20_34802861     AOna    T    C        0      0        2 
  20 chr20_34802861     ASom    T    C        0      0        2 
  20 chr20_34802861     HCab    T    C        0      0        2 
  20 chr20_34802861     HPrz    T    C        0      0        2 
  20 chr20_34802861     ZBoe    T    C        0      0        2 
  20 chr20_34802861     ZGre    T    C        0      0        2 
  20 chr20_34802861     ZHar    T    C        0      0        2 
  20 chr20_34802861   Sample    T    C        0      0        2 
  20 chr20_34815949     AAsi    T    A        0      0        2 
  20 chr20_34815949     AKia    T    A        0      0        2 
  20 chr20_34815949     AOna    T    A        0      0        2 
  20 chr20_34815949     ASom    T    A        0      0        2 
  20 chr20_34815949     HCab    T    A        1      2        2 
  20 chr20_34815949     HPrz    T    A        1      2        2 
  20 chr20_34815949     ZBoe    T    A        0      0        2 
  20 chr20_34815949     ZGre    T    A        0      0        2 
  20 chr20_34815949     ZHar    T    A        0      0        2 
  20 chr20_34815949   Sample    T    A        0      0        2 
  20 chr20_34836025     AAsi    T    C        0      0        2 
  20 chr20_34836025     AKia    T    C        0      0        2 
  20 chr20_34836025     AOna    T    C        0      0        2 
  20 chr20_34836025     ASom    T    C        0      0        2 
  20 chr20_34836025     HCab    T    C        0      0        2 
  20 chr20_34836025     HPrz    T    C        0      0        2 
  20 chr20_34836025     ZBoe    T    C        0      0        2 
  20 chr20_34836025     ZGre    T    C      0.5      1        2 
  20 chr20_34836025     ZHar    T    C        0      0        2 
  20 chr20_34836025   Sample    T    C        0      0        2 
  20 chr20_34852370     AAsi    C    T        0      0        2 
  20 chr20_34852370     AKia    C    T        1      2        2 
  20 chr20_34852370     AOna    C    T        1      2        2 
  20 chr20_34852370     ASom    C    T        0      0        2 
  20 chr20_34852370     HCab    C    T        0      0        2 
  20 chr20_34852370     HPrz    C    T        0      0        2 
  20 chr20_34852370     ZBoe    C    T        0      0        2 
  20 chr20_34852370     ZGre    C    T        0      0        2 
  20 chr20_34852370     ZHar    C    T        0      0        2 
  20 chr20_34852370   Sample    C    T        0      0        2 
  20 chr20_34854237     AAsi    G    A      0.5      1        2 
  20 chr20_34854237     AKia    G    A        0      0        2 
  20 chr20_34854237     AOna    G    A        0      0        2 
  20 chr20_34854237     ASom    G    A        0      0        2 
  20 chr20_34854237     HCab    G    A        0      0        2 
  20 chr20_34854237     HPrz    G    A        0      0        2 
  20 chr20_34854237     ZBoe    G    A        0      0        2 
  20 chr20_34854237     ZGre    G    A        0      0        2 
  20 chr20_34854237     ZHar    G    A        0      0        2 
  20 chr20_34854237   Sample    G    A        0      0        2 
  20 chr20_34859454     AAsi    G    C      0.5      1        2 
  20 chr20_34859454     AKia    G    C        0      0        2 
  20 chr20_34859454     AOna    G    C        0      0        2 
  20 chr20_34859454     ASom    G    C        0      0        2 
  20 chr20_34859454     HCab    G    C        0      0        2 
  20 chr20_34859454     HPrz    G    C        0      0        2 
  20 chr20_34859454     ZBoe    G    C        0      0        2 
  20 chr20_34859454     ZGre    G    C        0      0        2 
  20 chr20_34859454     ZHar    G    C        0      0        2 
  20 chr20_34859454   Sample    G    C        1      2        2 
  20 chr20_34867460     AAsi    C    T        0      0        2 
  20 chr20_34867460     AKia    C    T        0      0        2 
  20 chr20_34867460     AOna    C    T        0      0        2 
  20 chr20_34867460     ASom    C    T        0      0        2 
  20 chr20_34867460     HCab    C    T        0      0        2 
  20 chr20_34867460     HPrz    C    T        0      0        2 
  20 chr20_34867460     ZBoe    C    T        0      0        2 
  20 chr20_34867460     ZGre    C    T        1      2        2 
  20 chr20_34867460     ZHar    C    T        0      0        2 
  20 chr20_34867460   Sample    C    T        0      0        2 
  20 chr20_34879066     AAsi    T    C        1      2        2 
  20 chr20_34879066     AKia    T    C        0      0        2 
  20 chr20_34879066     AOna    T    C        0      0        2 
  20 chr20_34879066     ASom    T    C        1      2        2 
  20 chr20_34879066     HCab    T    C        0      0        2 
  20 chr20_34879066     HPrz    T    C        0      0        2 
  20 chr20_34879066     ZBoe    T    C        0      0        2 
  20 chr20_34879066     ZGre    T    C        0      0        2 
  20 chr20_34879066     ZHar    T    C        0      0        2 
  20 chr20_34879066   Sample    T    C        1      2        2 
  20 chr20_34880264     AAsi    C    T        0      0        2 
  20 chr20_34880264     AKia    C    T        0      0        2 
  20 chr20_34880264     AOna    C    T        0      0        2 
  20 chr20_34880264     ASom    C    T        0      0        2 
  20 chr20_34880264     HCab    C    T        1      2        2 
  20 chr20_34880264     HPrz    C    T        1      2        2 
  20 chr20_34880264     ZBoe    C    T        0      0        2 
  20 chr20_34880264     ZGre    C    T        0      0        2 
  20 chr20_34880264     ZHar    C    T        0      0        2 
  20 chr20_34880264   Sample    C    T        0      0        2 
  20 chr20_34887939     AAsi    C    T        0      0        2 
  20 chr20_34887939     AKia    C    T        0      0        2 
  20 chr20_34887939     AOna    C    T        0      0        2 
  20 chr20_34887939     ASom    C    T        0      0        2 
  20 chr20_34887939     HCab    C    T        0      0        2 
  20 chr20_34887939     HPrz    C    T        0      0        2 
  20 chr20_34887939     ZBoe    C    T      0.5      1        2 
  20 chr20_34887939     ZGre    C    T        0      0        2 
  20 chr20_34887939     ZHar    C    T        0      0        2 
  20 chr20_34887939   Sample    C    T        0      0        2 
  20 chr20_34890876     AAsi    C    A        0      0        2 
  20 chr20_34890876     AKia    C    A        0      0        2 
  20 chr20_34890876     AOna    C    A        0      0        2 
  20 chr20_34890876     ASom    C    A        0      0        2 
  20 chr20_34890876     HCab    C    A        1      2        2 
  20 chr20_34890876     HPrz    C    A        1      2        2 
  20 chr20_34890876     ZBoe    C    A        0      0        2 
  20 chr20_34890876     ZGre    C    A        0      0        2 
  20 chr20_34890876     ZHar    C    A        0      0        2 
  20 chr20_34890876   Sample    C    A        0      0        2 
  20 chr20_34908251     AAsi    G    C        0      0        2 
  20 chr20_34908251     AKia    G    C        0      0        2 
  20 chr20_34908251     AOna    G    C        0      0        2 
  20 chr20_34908251     ASom    G    C        0      0        2 
  20 chr20_34908251     HCab    G    C        1      2        2 
  20 chr20_34908251     HPrz    G    C        1      2        2 
  20 chr20_34908251     ZBoe    G    C        0      0        2 
  20 chr20_34908251     ZGre    G    C        0      0        2 
  20 chr20_34908251     ZHar    G    C        0      0        2 
  20 chr20_34908251   Sample    G    C        0      0        2 
  20 chr20_34912105     AAsi    C    G        0      0        2 
  20 chr20_34912105     AKia    C    G        0      0        2 
  20 chr20_34912105     AOna    C    G        0      0        2 
  20 chr20_34912105     ASom    C    G        0      0        2 
  20 chr20_34912105     HCab    C    G        1      2        2 
  20 chr20_34912105     HPrz    C    G        1      2        2 
  20 chr20_34912105     ZBoe    C    G        1      2        2 
  20 chr20_34912105     ZGre    C    G        0      0        2 
  20 chr20_34912105     ZHar    C    G        0      0        2 
  20 chr20_34912105   Sample    C    G        0      0        2 
  20 chr20_34918201     AAsi    T    C        0      0        2 
  20 chr20_34918201     AKia    T    C        0      0        2 
  20 chr20_34918201     AOna    T    C        1      2        2 
  20 chr20_34918201     ASom    T    C        0      0        2 
  20 chr20_34918201     HCab    T    C        0      0        2 
  20 chr20_34918201     HPrz    T    C        0      0        2 
  20 chr20_34918201     ZBoe    T    C        0      0        2 
  20 chr20_34918201     ZGre    T    C        0      0        2 
  20 chr20_34918201     ZHar    T    C        0      0        2 
  20 chr20_34918201   Sample    T    C        0      0        2 
  20 chr20_34921567     AAsi    C    T        0      0        2 
  20 chr20_34921567     AKia    C    T        0      0        2 
  20 chr20_34921567     AOna    C    T        0      0        2 
  20 chr20_34921567     ASom    C    T        0      0        2 
  20 chr20_34921567     HCab    C    T        0      0        2 
  20 chr20_34921567     HPrz    C    T        0      0        2 
  20 chr20_34921567     ZBoe    C    T        0      0        2 
  20 chr20_34921567     ZGre    C    T        1      2        2 
  20 chr20_34921567     ZHar    C    T        0      0        2 
  20 chr20_34921567   Sample    C    T        0      0        2 
  20 chr20_34930657     AAsi    G    C        0      0        2 
  20 chr20_34930657     AKia    G    C        0      0        2 
  20 chr20_34930657     AOna    G    C        0      0        2 
  20 chr20_34930657     ASom    G    C        0      0        2 
  20 chr20_34930657     HCab    G    C        1      2        2 
  20 chr20_34930657     HPrz    G    C        1      2        2 
  20 chr20_34930657     ZBoe    G    C        1      2        2 
  20 chr20_34930657     ZGre    G    C        0      0        2 
  20 chr20_34930657     ZHar    G    C        0      0        2 
  20 chr20_34930657   Sample    G    C        0      0        2 
  20 chr20_34933223     AAsi    G    C        0      0        2 
  20 chr20_34933223     AKia    G    C        0      0        2 
  20 chr20_34933223     AOna    G    C        0      0        2 
  20 chr20_34933223     ASom    G    C        0      0        2 
  20 chr20_34933223     HCab    G    C        0      0        2 
  20 chr20_34933223     HPrz    G    C        0      0        2 
  20 chr20_34933223     ZBoe    G    C        1      2        2 
  20 chr20_34933223     ZGre    G    C        1      2        2 
  20 chr20_34933223     ZHar    G    C        1      2        2 
  20 chr20_34933223   Sample    G    C        0      0        2 
  20 chr20_34935654     AAsi    T    C        0      0        2 
  20 chr20_34935654     AKia    T    C        0      0        2 
  20 chr20_34935654     AOna    T    C        0      0        2 
  20 chr20_34935654     ASom    T    C        0      0        2 
  20 chr20_34935654     HCab    T    C        0      0        2 
  20 chr20_34935654     HPrz    T    C        0      0        2 
  20 chr20_34935654     ZBoe    T    C        0      0        2 
  20 chr20_34935654     ZGre    T    C        0      0        2 
  20 chr20_34935654     ZHar    T    C        1      2        2 
  20 chr20_34935654   Sample    T    C        0      0        2 
  20 chr20_34936056     AAsi    G    A        0      0        2 
  20 chr20_34936056     AKia    G    A        0      0        2 
  20 chr20_34936056     AOna    G    A        1      2        2 
  20 chr20_34936056     ASom    G    A        0      0        2 
  20 chr20_34936056     HCab    G    A        0      0        2 
  20 chr20_34936056     HPrz    G    A        0      0        2 
  20 chr20_34936056     ZBoe    G    A        0      0        2 
  20 chr20_34936056     ZGre    G    A        0      0        2 
  20 chr20_34936056     ZHar    G    A        0      0        2 
  20 chr20_34936056   Sample    G    A        0      0        2 
  20 chr20_34939585     AAsi    G    T        0      0        2 
  20 chr20_34939585     AKia    G    T        0      0        2 
  20 chr20_34939585     AOna    G    T        0      0        2 
  20 chr20_34939585     ASom    G    T        0      0        2 
  20 chr20_34939585     HCab    G    T      0.5      1        2 
  20 chr20_34939585     HPrz    G    T        1      2        2 
  20 chr20_34939585     ZBoe    G    T        0      0        2 
  20 chr20_34939585     ZGre    G    T        0      0        2 
  20 chr20_34939585     ZHar    G    T        0      0        2 
  20 chr20_34939585   Sample    G    T        0      0        2 
  20 chr20_34942251     AAsi    T    C        0      0        2 
  20 chr20_34942251     AKia    T    C        0      0        2 
  20 chr20_34942251     AOna    T    C        0      0        2 
  20 chr20_34942251     ASom    T    C        0      0        2 
  20 chr20_34942251     HCab    T    C        0      0        2 
  20 chr20_34942251     HPrz    T    C        0      0        2 
  20 chr20_34942251     ZBoe    T    C      0.5      1        2 
  20 chr20_34942251     ZGre    T    C        0      0        2 
  20 chr20_34942251     ZHar    T    C        0      0        2 
  20 chr20_34942251   Sample    T    C        0      0        2 
  20 chr20_34943088     AAsi    C    G        0      0        2 
  20 chr20_34943088     AKia    C    G        0      0        2 
  20 chr20_34943088     AOna    C    G        0      0        2 
  20 chr20_34943088     ASom    C    G        0      0        2 
  20 chr20_34943088     HCab    C    G        0      0        2 
  20 chr20_34943088     HPrz    C    G        0      0        2 
  20 chr20_34943088     ZBoe    C    G      0.5      1        2 
  20 chr20_34943088     ZGre    C    G        0      0        2 
  20 chr20_34943088     ZHar    C    G        0      0        2 
  20 chr20_34943088   Sample    C    G        0      0        2 
  20 chr20_34960685     AAsi    T    A        0      0        2 
  20 chr20_34960685     AKia    T    A        1      2        2 
  20 chr20_34960685     AOna    T    A        1      2        2 
  20 chr20_34960685     ASom    T    A        0      0        2 
  20 chr20_34960685     HCab    T    A        0      0        2 
  20 chr20_34960685     HPrz    T    A        0      0        2 
  20 chr20_34960685     ZBoe    T    A        0      0        2 
  20 chr20_34960685     ZGre    T    A        0      0        2 
  20 chr20_34960685     ZHar    T    A        0      0        2 
  20 chr20_34960685   Sample    T    A        0      0        2 
  20 chr20_34963724     AAsi    T    G        0      0        2 
  20 chr20_34963724     AKia    T    G        0      0        2 
  20 chr20_34963724     AOna    T    G        0      0        2 
  20 chr20_34963724     ASom    T    G        0      0        2 
  20 chr20_34963724     HCab    T    G        0      0        2 
  20 chr20_34963724     HPrz    T    G        0      0        2 
  20 chr20_34963724     ZBoe    T    G        0      0        2 
  20 chr20_34963724     ZGre    T    G      0.5      1        2 
  20 chr20_34963724     ZHar    T    G        0      0        2 
  20 chr20_34963724   Sample    T    G        0      0        2 
  20 chr20_34971994     AAsi    G    A        0      0        2 
  20 chr20_34971994     AKia    G    A        0      0        2 
  20 chr20_34971994     AOna    G    A        0      0        2 
  20 chr20_34971994     ASom    G    A        0      0        2 
  20 chr20_34971994     HCab    G    A        1      2        2 
  20 chr20_34971994     HPrz    G    A        1      2        2 
  20 chr20_34971994     ZBoe    G    A        0      0        2 
  20 chr20_34971994     ZGre    G    A        0      0        2 
  20 chr20_34971994     ZHar    G    A        0      0        2 
  20 chr20_34971994   Sample    G    A        0      0        2 
  20 chr20_34972233     AAsi    C    G        0      0        2 
  20 chr20_34972233     AKia    C    G        0      0        2 
  20 chr20_34972233     AOna    C    G        0      0        2 
  20 chr20_34972233     ASom    C    G        0      0        2 
  20 chr20_34972233     HCab    C    G        0      0        2 
  20 chr20_34972233     HPrz    C    G        0      0        2 
  20 chr20_34972233     ZBoe    C    G        0      0        2 
  20 chr20_34972233     ZGre    C    G      0.5      1        2 
  20 chr20_34972233     ZHar    C    G        0      0        2 
  20 chr20_34972233   Sample    C    G        0      0        2 
  20 chr20_34981822     AAsi    T    G        0      0        2 
  20 chr20_34981822     AKia    T    G        0      0        2 
  20 chr20_34981822     AOna    T    G        0      0        2 
  20 chr20_34981822     ASom    T    G        0      0        2 
  20 chr20_34981822     HCab    T    G        0      0        2 
  20 chr20_34981822     HPrz    T    G        0      0        2 
  20 chr20_34981822     ZBoe    T    G        0      0        2 
  20 chr20_34981822     ZGre    T    G        1      2        2 
  20 chr20_34981822     ZHar    T    G        0      0        2 
  20 chr20_34981822   Sample    T    G        0      0        2 
  20 chr20_34984130     AAsi    G    A        0      0        2 
  20 chr20_34984130     AKia    G    A        0      0        2 
  20 chr20_34984130     AOna    G    A        0      0        2 
  20 chr20_34984130     ASom    G    A        0      0        2 
  20 chr20_34984130     HCab    G    A        0      0        2 
  20 chr20_34984130     HPrz    G    A      0.5      1        2 
  20 chr20_34984130     ZBoe    G    A        0      0        2 
  20 chr20_34984130     ZGre    G    A        0      0        2 
  20 chr20_34984130     ZHar    G    A        0      0        2 
  20 chr20_34984130   Sample    G    A        0      0        2 
  20 chr20_34989479     AAsi    G    A        0      0        2 
  20 chr20_34989479     AKia    G    A        0      0        2 
  20 chr20_34989479     AOna    G    A        0      0        2 
  20 chr20_34989479     ASom    G    A        0      0        2 
  20 chr20_34989479     HCab    G    A        0      0        2 
  20 chr20_34989479     HPrz    G    A        0      0        2 
  20 chr20_34989479     ZBoe    G    A        0      0        2 
  20 chr20_34989479     ZGre    G    A      0.5      1        2 
  20 chr20_34989479     ZHar    G    A        0      0        2 
  20 chr20_34989479   Sample    G    A        0      0        2 
  20 chr20_34991303     AAsi    C    G        0      0        2 
  20 chr20_34991303     AKia    C    G        0      0        2 
  20 chr20_34991303     AOna    C    G        0      0        2 
  20 chr20_34991303     ASom    C    G        0      0        2 
  20 chr20_34991303     HCab    C    G        0      0        2 
  20 chr20_34991303     HPrz    C    G        0      0        2 
  20 chr20_34991303     ZBoe    C    G        0      0        2 
  20 chr20_34991303     ZGre    C    G        0      0        2 
  20 chr20_34991303     ZHar    C    G        1      2        2 
  20 chr20_34991303   Sample    C    G        0      0        2 
  20 chr20_35017551     AAsi    T    G        0      0        2 
  20 chr20_35017551     AKia    T    G        0      0        2 
  20 chr20_35017551     AOna    T    G        0      0        2 
  20 chr20_35017551     ASom    T    G        0      0        2 
  20 chr20_35017551     HCab    T    G        0      0        2 
  20 chr20_35017551     HPrz    T    G      0.5      1        2 
  20 chr20_35017551     ZBoe    T    G        0      0        2 
  20 chr20_35017551     ZGre    T    G        0      0        2 
  20 chr20_35017551     ZHar    T    G        0      0        2 
  20 chr20_35017551   Sample    T    G        0      0        2 
  20 chr20_35019106     AAsi    A    G        0      0        2 
  20 chr20_35019106     AKia    A    G        0      0        2 
  20 chr20_35019106     AOna    A    G        0      0        2 
  20 chr20_35019106     ASom    A    G        0      0        2 
  20 chr20_35019106     HCab    A    G        0      0        2 
  20 chr20_35019106     HPrz    A    G        0      0        2 
  20 chr20_35019106     ZBoe    A    G      0.5      1        2 
  20 chr20_35019106     ZGre    A    G        0      0        2 
  20 chr20_35019106     ZHar    A    G        0      0        2 
  20 chr20_35019106   Sample    A    G        0      0        2 
  20 chr20_35023641     AAsi    C    G        0      0        2 
  20 chr20_35023641     AKia    C    G        0      0        2 
  20 chr20_35023641     AOna    C    G        0      0        2 
  20 chr20_35023641     ASom    C    G        0      0        2 
  20 chr20_35023641     HCab    C    G        0      0        2 
  20 chr20_35023641     HPrz    C    G        0      0        2 
  20 chr20_35023641     ZBoe    C    G        0      0        2 
  20 chr20_35023641     ZGre    C    G        0      0        2 
  20 chr20_35023641     ZHar    C    G      0.5      1        2 
  20 chr20_35023641   Sample    C    G        0      0        2 
  20 chr20_35026286     AAsi    C    G        0      0        2 
  20 chr20_35026286     AKia    C    G        0      0        2 
  20 chr20_35026286     AOna    C    G        0      0        2 
  20 chr20_35026286     ASom    C    G        0      0        2 
  20 chr20_35026286     HCab    C    G        1      2        2 
  20 chr20_35026286     HPrz    C    G        1      2        2 
  20 chr20_35026286     ZBoe    C    G        0      0        2 
  20 chr20_35026286     ZGre    C    G        0      0        2 
  20 chr20_35026286     ZHar    C    G        0      0        2 
  20 chr20_35026286   Sample    C    G        0      0        2 
  20 chr20_35030221     AAsi    G    T        0      0        2 
  20 chr20_35030221     AKia    G    T        0      0        2 
  20 chr20_35030221     AOna    G    T        1      2        2 
  20 chr20_35030221     ASom    G    T        0      0        2 
  20 chr20_35030221     HCab    G    T        0      0        2 
  20 chr20_35030221     HPrz    G    T        0      0        2 
  20 chr20_35030221     ZBoe    G    T        0      0        2 
  20 chr20_35030221     ZGre    G    T        0      0        2 
  20 chr20_35030221     ZHar    G    T        0      0        2 
  20 chr20_35030221   Sample    G    T        0      0        2 
  20 chr20_35031225     AAsi    T    C        0      0        2 
  20 chr20_35031225     AKia    T    C        0      0        2 
  20 chr20_35031225     AOna    T    C        0      0        2 
  20 chr20_35031225     ASom    T    C        0      0        2 
  20 chr20_35031225     HCab    T    C        0      0        2 
  20 chr20_35031225     HPrz    T    C        0      0        2 
  20 chr20_35031225     ZBoe    T    C        1      2        2 
  20 chr20_35031225     ZGre    T    C        0      0        2 
  20 chr20_35031225     ZHar    T    C        0      0        2 
  20 chr20_35031225   Sample    T    C        0      0        2 
  20 chr20_35032342     AAsi    T    C        0      0        2 
  20 chr20_35032342     AKia    T    C        0      0        2 
  20 chr20_35032342     AOna    T    C        0      0        2 
  20 chr20_35032342     ASom    T    C        0      0        2 
  20 chr20_35032342     HCab    T    C        0      0        2 
  20 chr20_35032342     HPrz    T    C        0      0        2 
  20 chr20_35032342     ZBoe    T    C        1      2        2 
  20 chr20_35032342     ZGre    T    C        0      0        2 
  20 chr20_35032342     ZHar    T    C        0      0        2 
  20 chr20_35032342   Sample    T    C        0      0        2 
  20 chr20_35045818     AAsi    A    G        0      0        2 
  20 chr20_35045818     AKia    A    G        0      0        2 
  20 chr20_35045818     AOna    A    G        0      0        2 
  20 chr20_35045818     ASom    A    G        1      2        2 
  20 chr20_35045818     HCab    A    G        0      0        2 
  20 chr20_35045818     HPrz    A    G        0      0        2 
  20 chr20_35045818     ZBoe    A    G        0      0        2 
  20 chr20_35045818     ZGre    A    G        0      0        2 
  20 chr20_35045818     ZHar    A    G        0      0        2 
  20 chr20_35045818   Sample    A    G        1      2        2 
  20 chr20_35050568     AAsi    C    T        0      0        2 
  20 chr20_35050568     AKia    C    T        0      0        2 
  20 chr20_35050568     AOna    C    T        0      0        2 
  20 chr20_35050568     ASom    C    T        0      0        2 
  20 chr20_35050568     HCab    C    T        1      2        2 
  20 chr20_35050568     HPrz    C    T        1      2        2 
  20 chr20_35050568     ZBoe    C    T        0      0        2 
  20 chr20_35050568     ZGre    C    T        0      0        2 
  20 chr20_35050568     ZHar    C    T        0      0        2 
  20 chr20_35050568   Sample    C    T        0      0        2 
  20 chr20_35051512     AAsi    A    G        0      0        2 
  20 chr20_35051512     AKia    A    G        0      0        2 
  20 chr20_35051512     AOna    A    G        0      0        2 
  20 chr20_35051512     ASom    A    G        0      0        2 
  20 chr20_35051512     HCab    A    G        0      0        2 
  20 chr20_35051512     HPrz    A    G        0      0        2 
  20 chr20_35051512     ZBoe    A    G      0.5      1        2 
  20 chr20_35051512     ZGre    A    G        0      0        2 
  20 chr20_35051512     ZHar    A    G        0      0        2 
  20 chr20_35051512   Sample    A    G        0      0        2 
  20 chr20_35063080     AAsi    G    A        0      0        2 
  20 chr20_35063080     AKia    G    A        0      0        2 
  20 chr20_35063080     AOna    G    A        0      0        2 
  20 chr20_35063080     ASom    G    A        0      0        2 
  20 chr20_35063080     HCab    G    A      0.5      1        2 
  20 chr20_35063080     HPrz    G    A        0      0        2 
  20 chr20_35063080     ZBoe    G    A        0      0        2 
  20 chr20_35063080     ZGre    G    A        0      0        2 
  20 chr20_35063080     ZHar    G    A        0      0        2 
  20 chr20_35063080   Sample    G    A        0      0        2 
  20 chr20_35064593     AAsi    A    C        0      0        2 
  20 chr20_35064593     AKia    A    C        0      0        2 
  20 chr20_35064593     AOna    A    C        0      0        2 
  20 chr20_35064593     ASom    A    C        0      0        2 
  20 chr20_35064593     HCab    A    C        1      2        2 
  20 chr20_35064593     HPrz    A    C        1      2        2 
  20 chr20_35064593     ZBoe    A    C        0      0        2 
  20 chr20_35064593     ZGre    A    C        0      0        2 
  20 chr20_35064593     ZHar    A    C        0      0        2 
  20 chr20_35064593   Sample    A    C        0      0        2 
  20 chr20_35073616     AAsi    T    C        0      0        2 
  20 chr20_35073616     AKia    T    C        0      0        2 
  20 chr20_35073616     AOna    T    C        0      0        2 
  20 chr20_35073616     ASom    T    C        0      0        2 
  20 chr20_35073616     HCab    T    C        0      0        2 
  20 chr20_35073616     HPrz    T    C        0      0        2 
  20 chr20_35073616     ZBoe    T    C      0.5      1        2 
  20 chr20_35073616     ZGre    T    C        0      0        2 
  20 chr20_35073616     ZHar    T    C        0      0        2 
  20 chr20_35073616   Sample    T    C        0      0        2 
  20 chr20_35078463     AAsi    T    C        0      0        2 
  20 chr20_35078463     AKia    T    C        0      0        2 
  20 chr20_35078463     AOna    T    C        0      0        2 
  20 chr20_35078463     ASom    T    C        0      0        2 
  20 chr20_35078463     HCab    T    C        1      2        2 
  20 chr20_35078463     HPrz    T    C        1      2        2 
  20 chr20_35078463     ZBoe    T    C        0      0        2 
  20 chr20_35078463     ZGre    T    C        0      0        2 
  20 chr20_35078463     ZHar    T    C        0      0        2 
  20 chr20_35078463   Sample    T    C        0      0        2 
  20 chr20_35079153     AAsi    T    C        0      0        2 
  20 chr20_35079153     AKia    T    C        0      0        2 
  20 chr20_35079153     AOna    T    C        0      0        2 
  20 chr20_35079153     ASom    T    C        0      0        2 
  20 chr20_35079153     HCab    T    C        0      0        2 
  20 chr20_35079153     HPrz    T    C        0      0        2 
  20 chr20_35079153     ZBoe    T    C        1      2        2 
  20 chr20_35079153     ZGre    T    C        1      2        2 
  20 chr20_35079153     ZHar    T    C        0      0        2 
  20 chr20_35079153   Sample    T    C        0      0        2 
  20 chr20_35099750     AAsi    T    G        0      0        2 
  20 chr20_35099750     AKia    T    G        0      0        2 
  20 chr20_35099750     AOna    T    G        0      0        2 
  20 chr20_35099750     ASom    T    G        0      0        2 
  20 chr20_35099750     HCab    T    G        0      0        2 
  20 chr20_35099750     HPrz    T    G        0      0        2 
  20 chr20_35099750     ZBoe    T    G        1      2        2 
  20 chr20_35099750     ZGre    T    G        0      0        2 
  20 chr20_35099750     ZHar    T    G        0      0        2 
  20 chr20_35099750   Sample    T    G        0      0        2 
  20 chr20_35106797     AAsi    A    G        0      0        2 
  20 chr20_35106797     AKia    A    G        0      0        2 
  20 chr20_35106797     AOna    A    G        0      0        2 
  20 chr20_35106797     ASom    A    G        0      0        2 
  20 chr20_35106797     HCab    A    G        0      0        2 
  20 chr20_35106797     HPrz    A    G        0      0        2 
  20 chr20_35106797     ZBoe    A    G        0      0        2 
  20 chr20_35106797     ZGre    A    G        0      0        2 
  20 chr20_35106797     ZHar    A    G        1      2        2 
  20 chr20_35106797   Sample    A    G        0      0        2 
  20 chr20_35110542     AAsi    T    G        0      0        2 
  20 chr20_35110542     AKia    T    G        0      0        2 
  20 chr20_35110542     AOna    T    G        0      0        2 
  20 chr20_35110542     ASom    T    G        0      0        2 
  20 chr20_35110542     HCab    T    G        1      2        2 
  20 chr20_35110542     HPrz    T    G        1      2        2 
  20 chr20_35110542     ZBoe    T    G        0      0        2 
  20 chr20_35110542     ZGre    T    G        0      0        2 
  20 chr20_35110542     ZHar    T    G        0      0        2 
  20 chr20_35110542   Sample    T    G        0      0        2 
  20 chr20_35111043     AAsi    G    A        0      0        2 
  20 chr20_35111043     AKia    G    A        0      0        2 
  20 chr20_35111043     AOna    G    A        0      0        2 
  20 chr20_35111043     ASom    G    A        0      0        2 
  20 chr20_35111043     HCab    G    A        0      0        2 
  20 chr20_35111043     HPrz    G    A        0      0        2 
  20 chr20_35111043     ZBoe    G    A        0      0        2 
  20 chr20_35111043     ZGre    G    A        0      0        2 
  20 chr20_35111043     ZHar    G    A        1      2        2 
  20 chr20_35111043   Sample    G    A        0      0        2 
  20 chr20_35113008     AAsi    C    T        0      0        2 
  20 chr20_35113008     AKia    C    T        0      0        2 
  20 chr20_35113008     AOna    C    T        0      0        2 
  20 chr20_35113008     ASom    C    T        0      0        2 
  20 chr20_35113008     HCab    C    T        0      0        2 
  20 chr20_35113008     HPrz    C    T        0      0        2 
  20 chr20_35113008     ZBoe    C    T      0.5      1        2 
  20 chr20_35113008     ZGre    C    T        0      0        2 
  20 chr20_35113008     ZHar    C    T        0      0        2 
  20 chr20_35113008   Sample    C    T        0      0        2 
  20 chr20_35119334     AAsi    G    T        0      0        2 
  20 chr20_35119334     AKia    G    T        0      0        2 
  20 chr20_35119334     AOna    G    T        0      0        2 
  20 chr20_35119334     ASom    G    T        0      0        2 
  20 chr20_35119334     HCab    G    T        0      0        2 
  20 chr20_35119334     HPrz    G    T        0      0        2 
  20 chr20_35119334     ZBoe    G    T        0      0        2 
  20 chr20_35119334     ZGre    G    T        0      0        2 
  20 chr20_35119334     ZHar    G    T        1      2        2 
  20 chr20_35119334   Sample    G    T        0      0        2 
  20 chr20_35121800     AAsi    A    G        0      0        2 
  20 chr20_35121800     AKia    A    G        0      0        2 
  20 chr20_35121800     AOna    A    G        0      0        2 
  20 chr20_35121800     ASom    A    G        0      0        2 
  20 chr20_35121800     HCab    A    G        0      0        2 
  20 chr20_35121800     HPrz    A    G        0      0        2 
  20 chr20_35121800     ZBoe    A    G        0      0        2 
  20 chr20_35121800     ZGre    A    G        1      2        2 
  20 chr20_35121800     ZHar    A    G        0      0        2 
  20 chr20_35121800   Sample    A    G        0      0        2 
  20 chr20_35125255     AAsi    C    G        0      0        2 
  20 chr20_35125255     AKia    C    G        0      0        2 
  20 chr20_35125255     AOna    C    G        0      0        2 
  20 chr20_35125255     ASom    C    G        0      0        2 
  20 chr20_35125255     HCab    C    G        0      0        2 
  20 chr20_35125255     HPrz    C    G        0      0        2 
  20 chr20_35125255     ZBoe    C    G        0      0        2 
  20 chr20_35125255     ZGre    C    G        0      0        2 
  20 chr20_35125255     ZHar    C    G        1      2        2 
  20 chr20_35125255   Sample    C    G        0      0        2 
  20 chr20_35129951     AAsi    C    T        0      0        2 
  20 chr20_35129951     AKia    C    T        0      0        2 
  20 chr20_35129951     AOna    C    T        0      0        2 
  20 chr20_35129951     ASom    C    T        0      0        2 
  20 chr20_35129951     HCab    C    T        0      0        2 
  20 chr20_35129951     HPrz    C    T        0      0        2 
  20 chr20_35129951     ZBoe    C    T        0      0        2 
  20 chr20_35129951     ZGre    C    T        0      0        2 
  20 chr20_35129951     ZHar    C    T      0.5      1        2 
  20 chr20_35129951   Sample    C    T        0      0        2 
  20 chr20_35130682     AAsi    G    A        0      0        2 
  20 chr20_35130682     AKia    G    A        0      0        2 
  20 chr20_35130682     AOna    G    A        0      0        2 
  20 chr20_35130682     ASom    G    A        0      0        2 
  20 chr20_35130682     HCab    G    A      0.5      1        2 
  20 chr20_35130682     HPrz    G    A        0      0        2 
  20 chr20_35130682     ZBoe    G    A        0      0        2 
  20 chr20_35130682     ZGre    G    A        0      0        2 
  20 chr20_35130682     ZHar    G    A        0      0        2 
  20 chr20_35130682   Sample    G    A        0      0        2 
  20 chr20_35133746     AAsi    T    G        0      0        2 
  20 chr20_35133746     AKia    T    G        0      0        2 
  20 chr20_35133746     AOna    T    G        0      0        2 
  20 chr20_35133746     ASom    T    G        0      0        2 
  20 chr20_35133746     HCab    T    G      0.5      1        2 
  20 chr20_35133746     HPrz    T    G        0      0        2 
  20 chr20_35133746     ZBoe    T    G        0      0        2 
  20 chr20_35133746     ZGre    T    G        0      0        2 
  20 chr20_35133746     ZHar    T    G        0      0        2 
  20 chr20_35133746   Sample    T    G        0      0        2 
  20 chr20_35135406     AAsi    G    A        0      0        2 
  20 chr20_35135406     AKia    G    A        0      0        2 
  20 chr20_35135406     AOna    G    A        0      0        2 
  20 chr20_35135406     ASom    G    A        0      0        2 
  20 chr20_35135406     HCab    G    A        0      0        2 
  20 chr20_35135406     HPrz    G    A        0      0        2 
  20 chr20_35135406     ZBoe    G    A      0.5      1        2 
  20 chr20_35135406     ZGre    G    A        1      2        2 
  20 chr20_35135406     ZHar    G    A        0      0        2 
  20 chr20_35135406   Sample    G    A        0      0        2 
  20 chr20_35135484     AAsi    A    G        0      0        2 
  20 chr20_35135484     AKia    A    G        0      0        2 
  20 chr20_35135484     AOna    A    G        0      0        2 
  20 chr20_35135484     ASom    A    G        0      0        2 
  20 chr20_35135484     HCab    A    G        0      0        2 
  20 chr20_35135484     HPrz    A    G        0      0        2 
  20 chr20_35135484     ZBoe    A    G      0.5      1        2 
  20 chr20_35135484     ZGre    A    G        1      2        2 
  20 chr20_35135484     ZHar    A    G        0      0        2 
  20 chr20_35135484   Sample    A    G        0      0        2 
  20 chr20_35149380     AAsi    T    C        0      0        2 
  20 chr20_35149380     AKia    T    C        0      0        2 
  20 chr20_35149380     AOna    T    C        0      0        2 
  20 chr20_35149380     ASom    T    C        0      0        2 
  20 chr20_35149380     HCab    T    C        1      2        2 
  20 chr20_35149380     HPrz    T    C        1      2        2 
  20 chr20_35149380     ZBoe    T    C        0      0        2 
  20 chr20_35149380     ZGre    T    C        0      0        2 
  20 chr20_35149380     ZHar    T    C        0      0        2 
  20 chr20_35149380   Sample    T    C        0      0        2 
  20 chr20_35149409     AAsi    G    A        0      0        2 
  20 chr20_35149409     AKia    G    A        0      0        2 
  20 chr20_35149409     AOna    G    A        0      0        2 
  20 chr20_35149409     ASom    G    A        0      0        2 
  20 chr20_35149409     HCab    G    A        0      0        2 
  20 chr20_35149409     HPrz    G    A        0      0        2 
  20 chr20_35149409     ZBoe    G    A        1      2        2 
  20 chr20_35149409     ZGre    G    A        1      2        2 
  20 chr20_35149409     ZHar    G    A        1      2        2 
  20 chr20_35149409   Sample    G    A        0      0        2 
  20 chr20_35154375     AAsi    G    C        0      0        2 
  20 chr20_35154375     AKia    G    C        1      2        2 
  20 chr20_35154375     AOna    G    C        1      2        2 
  20 chr20_35154375     ASom    G    C        0      0        2 
  20 chr20_35154375     HCab    G    C        0      0        2 
  20 chr20_35154375     HPrz    G    C        0      0        2 
  20 chr20_35154375     ZBoe    G    C        0      0        2 
  20 chr20_35154375     ZGre    G    C        0      0        2 
  20 chr20_35154375     ZHar    G    C        0      0        2 
  20 chr20_35154375   Sample    G    C        0      0        2 
  20 chr20_35163587     AAsi    G    A        0      0        2 
  20 chr20_35163587     AKia    G    A        0      0        2 
  20 chr20_35163587     AOna    G    A        0      0        2 
  20 chr20_35163587     ASom    G    A        0      0        2 
  20 chr20_35163587     HCab    G    A        0      0        2 
  20 chr20_35163587     HPrz    G    A        0      0        2 
  20 chr20_35163587     ZBoe    G    A      0.5      1        2 
  20 chr20_35163587     ZGre    G    A        0      0        2 
  20 chr20_35163587     ZHar    G    A        0      0        2 
  20 chr20_35163587   Sample    G    A        0      0        2 
  20 chr20_35164653     AAsi    A    C        0      0        2 
  20 chr20_35164653     AKia    A    C        0      0        2 
  20 chr20_35164653     AOna    A    C        0      0        2 
  20 chr20_35164653     ASom    A    C        0      0        2 
  20 chr20_35164653     HCab    A    C        1      2        2 
  20 chr20_35164653     HPrz    A    C        1      2        2 
  20 chr20_35164653     ZBoe    A    C        0      0        2 
  20 chr20_35164653     ZGre    A    C        0      0        2 
  20 chr20_35164653     ZHar    A    C        0      0        2 
  20 chr20_35164653   Sample    A    C        0      0        2 
  20 chr20_35166262     AAsi    G    A        0      0        2 
  20 chr20_35166262     AKia    G    A        0      0        2 
  20 chr20_35166262     AOna    G    A        0      0        2 
  20 chr20_35166262     ASom    G    A        0      0        2 
  20 chr20_35166262     HCab    G    A        0      0        2 
  20 chr20_35166262     HPrz    G    A        0      0        2 
  20 chr20_35166262     ZBoe    G    A        0      0        2 
  20 chr20_35166262     ZGre    G    A        0      0        2 
  20 chr20_35166262     ZHar    G    A        1      2        2 
  20 chr20_35166262   Sample    G    A        0      0        2 
  20 chr20_35169708     AAsi    T    C        0      0        2 
  20 chr20_35169708     AKia    T    C        0      0        2 
  20 chr20_35169708     AOna    T    C        0      0        2 
  20 chr20_35169708     ASom    T    C        1      2        2 
  20 chr20_35169708     HCab    T    C        0      0        2 
  20 chr20_35169708     HPrz    T    C        0      0        2 
  20 chr20_35169708     ZBoe    T    C        0      0        2 
  20 chr20_35169708     ZGre    T    C        0      0        2 
  20 chr20_35169708     ZHar    T    C        0      0        2 
  20 chr20_35169708   Sample    T    C        0      0        2 
  20 chr20_35170154     AAsi    C    T        0      0        2 
  20 chr20_35170154     AKia    C    T        0      0        2 
  20 chr20_35170154     AOna    C    T        0      0        2 
  20 chr20_35170154     ASom    C    T        0      0        2 
  20 chr20_35170154     HCab    C    T        1      2        2 
  20 chr20_35170154     HPrz    C    T        1      2        2 
  20 chr20_35170154     ZBoe    C    T        0      0        2 
  20 chr20_35170154     ZGre    C    T        0      0        2 
  20 chr20_35170154     ZHar    C    T        0      0        2 
  20 chr20_35170154   Sample    C    T        0      0        2 
  20 chr20_35173859     AAsi    T    C        0      0        2 
  20 chr20_35173859     AKia    T    C      0.5      1        2 
  20 chr20_35173859     AOna    T    C        0      0        2 
  20 chr20_35173859     ASom    T    C        0      0        2 
  20 chr20_35173859     HCab    T    C        0      0        2 
  20 chr20_35173859     HPrz    T    C        0      0        2 
  20 chr20_35173859     ZBoe    T    C        0      0        2 
  20 chr20_35173859     ZGre    T    C        0      0        2 
  20 chr20_35173859     ZHar    T    C        0      0        2 
  20 chr20_35173859   Sample    T    C        0      0        2 
  20 chr20_35174987     AAsi    T    G        0      0        2 
  20 chr20_35174987     AKia    T    G        0      0        2 
  20 chr20_35174987     AOna    T    G        0      0        2 
  20 chr20_35174987     ASom    T    G        0      0        2 
  20 chr20_35174987     HCab    T    G        1      2        2 
  20 chr20_35174987     HPrz    T    G        1      2        2 
  20 chr20_35174987     ZBoe    T    G        0      0        2 
  20 chr20_35174987     ZGre    T    G        0      0        2 
  20 chr20_35174987     ZHar    T    G        0      0        2 
  20 chr20_35174987   Sample    T    G        0      0        2 
  20 chr20_35176040     AAsi    T    C        0      0        2 
  20 chr20_35176040     AKia    T    C        0      0        2 
  20 chr20_35176040     AOna    T    C        0      0        2 
  20 chr20_35176040     ASom    T    C        0      0        2 
  20 chr20_35176040     HCab    T    C        0      0        2 
  20 chr20_35176040     HPrz    T    C        0      0        2 
  20 chr20_35176040     ZBoe    T    C        1      2        2 
  20 chr20_35176040     ZGre    T    C        0      0        2 
  20 chr20_35176040     ZHar    T    C        0      0        2 
  20 chr20_35176040   Sample    T    C        0      0        2 
  20 chr20_35180034     AAsi    G    T        0      0        2 
  20 chr20_35180034     AKia    G    T        0      0        2 
  20 chr20_35180034     AOna    G    T        0      0        2 
  20 chr20_35180034     ASom    G    T        0      0        2 
  20 chr20_35180034     HCab    G    T        1      2        2 
  20 chr20_35180034     HPrz    G    T        1      2        2 
  20 chr20_35180034     ZBoe    G    T        0      0        2 
  20 chr20_35180034     ZGre    G    T        0      0        2 
  20 chr20_35180034     ZHar    G    T        1      2        2 
  20 chr20_35180034   Sample    G    T        0      0        2 
  20 chr20_35184972     AAsi    G    A        0      0        2 
  20 chr20_35184972     AKia    G    A        0      0        2 
  20 chr20_35184972     AOna    G    A        0      0        2 
  20 chr20_35184972     ASom    G    A        0      0        2 
  20 chr20_35184972     HCab    G    A        0      0        2 
  20 chr20_35184972     HPrz    G    A        0      0        2 
  20 chr20_35184972     ZBoe    G    A        0      0        2 
  20 chr20_35184972     ZGre    G    A        0      0        2 
  20 chr20_35184972     ZHar    G    A        1      2        2 
  20 chr20_35184972   Sample    G    A        0      0        2 
  20 chr20_35187688     AAsi    T    C        0      0        2 
  20 chr20_35187688     AKia    T    C        0      0        2 
  20 chr20_35187688     AOna    T    C        0      0        2 
  20 chr20_35187688     ASom    T    C        0      0        2 
  20 chr20_35187688     HCab    T    C        1      2        2 
  20 chr20_35187688     HPrz    T    C        1      2        2 
  20 chr20_35187688     ZBoe    T    C        0      0        2 
  20 chr20_35187688     ZGre    T    C        0      0        2 
  20 chr20_35187688     ZHar    T    C        0      0        2 
  20 chr20_35187688   Sample    T    C        0      0        2 
  20 chr20_35189681     AAsi    T    C        0      0        2 
  20 chr20_35189681     AKia    T    C        0      0        2 
  20 chr20_35189681     AOna    T    C        0      0        2 
  20 chr20_35189681     ASom    T    C        0      0        2 
  20 chr20_35189681     HCab    T    C        0      0        2 
  20 chr20_35189681     HPrz    T    C      0.5      1        2 
  20 chr20_35189681     ZBoe    T    C        0      0        2 
  20 chr20_35189681     ZGre    T    C        0      0        2 
  20 chr20_35189681     ZHar    T    C        0      0        2 
  20 chr20_35189681   Sample    T    C        0      0        2 
  20 chr20_35206415     AAsi    C    A        0      0        2 
  20 chr20_35206415     AKia    C    A        0      0        2 
  20 chr20_35206415     AOna    C    A        0      0        2 
  20 chr20_35206415     ASom    C    A        0      0        2 
  20 chr20_35206415     HCab    C    A      0.5      1        2 
  20 chr20_35206415     HPrz    C    A        0      0        2 
  20 chr20_35206415     ZBoe    C    A        0      0        2 
  20 chr20_35206415     ZGre    C    A        0      0        2 
  20 chr20_35206415     ZHar    C    A        0      0        2 
  20 chr20_35206415   Sample    C    A        0      0        2 
  20 chr20_35211025     AAsi    T    A        0      0        2 
  20 chr20_35211025     AKia    T    A        0      0        2 
  20 chr20_35211025     AOna    T    A        0      0        2 
  20 chr20_35211025     ASom    T    A        0      0        2 
  20 chr20_35211025     HCab    T    A        1      2        2 
  20 chr20_35211025     HPrz    T    A        1      2        2 
  20 chr20_35211025     ZBoe    T    A        0      0        2 
  20 chr20_35211025     ZGre    T    A        0      0        2 
  20 chr20_35211025     ZHar    T    A        0      0        2 
  20 chr20_35211025   Sample    T    A        0      0        2 
  20 chr20_35217176     AAsi    A    G        0      0        2 
  20 chr20_35217176     AKia    A    G        0      0        2 
  20 chr20_35217176     AOna    A    G        0      0        2 
  20 chr20_35217176     ASom    A    G        0      0        2 
  20 chr20_35217176     HCab    A    G        0      0        2 
  20 chr20_35217176     HPrz    A    G        0      0        2 
  20 chr20_35217176     ZBoe    A    G        0      0        2 
  20 chr20_35217176     ZGre    A    G        0      0        2 
  20 chr20_35217176     ZHar    A    G      0.5      1        2 
  20 chr20_35217176   Sample    A    G        0      0        2 
  20 chr20_35232851     AAsi    T    A        0      0        2 
  20 chr20_35232851     AKia    T    A        0      0        2 
  20 chr20_35232851     AOna    T    A        0      0        2 
  20 chr20_35232851     ASom    T    A        0      0        2 
  20 chr20_35232851     HCab    T    A        1      2        2 
  20 chr20_35232851     HPrz    T    A        1      2        2 
  20 chr20_35232851     ZBoe    T    A        0      0        2 
  20 chr20_35232851     ZGre    T    A        0      0        2 
  20 chr20_35232851     ZHar    T    A        0      0        2 
  20 chr20_35232851   Sample    T    A        0      0        2 
  20 chr20_35233817     AAsi    G    A        0      0        2 
  20 chr20_35233817     AKia    G    A        0      0        2 
  20 chr20_35233817     AOna    G    A        0      0        2 
  20 chr20_35233817     ASom    G    A        0      0        2 
  20 chr20_35233817     HCab    G    A        0      0        2 
  20 chr20_35233817     HPrz    G    A      0.5      1        2 
  20 chr20_35233817     ZBoe    G    A        0      0        2 
  20 chr20_35233817     ZGre    G    A        0      0        2 
  20 chr20_35233817     ZHar    G    A        0      0        2 
  20 chr20_35233817   Sample    G    A        0      0        2 
  20 chr20_35241175     AAsi    T    G        0      0        2 
  20 chr20_35241175     AKia    T    G        0      0        2 
  20 chr20_35241175     AOna    T    G        0      0        2 
  20 chr20_35241175     ASom    T    G        0      0        2 
  20 chr20_35241175     HCab    T    G        0      0        2 
  20 chr20_35241175     HPrz    T    G        0      0        2 
  20 chr20_35241175     ZBoe    T    G      0.5      1        2 
  20 chr20_35241175     ZGre    T    G        0      0        2 
  20 chr20_35241175     ZHar    T    G        0      0        2 
  20 chr20_35241175   Sample    T    G        0      0        2 
  20 chr20_35242808     AAsi    C    T        0      0        2 
  20 chr20_35242808     AKia    C    T        0      0        2 
  20 chr20_35242808     AOna    C    T        0      0        2 
  20 chr20_35242808     ASom    C    T        0      0        2 
  20 chr20_35242808     HCab    C    T      0.5      1        2 
  20 chr20_35242808     HPrz    C    T        1      2        2 
  20 chr20_35242808     ZBoe    C    T        0      0        2 
  20 chr20_35242808     ZGre    C    T        0      0        2 
  20 chr20_35242808     ZHar    C    T        0      0        2 
  20 chr20_35242808   Sample    C    T        0      0        2 
  20 chr20_35249903     AAsi    T    C        0      0        2 
  20 chr20_35249903     AKia    T    C        0      0        2 
  20 chr20_35249903     AOna    T    C        0      0        2 
  20 chr20_35249903     ASom    T    C        0      0        2 
  20 chr20_35249903     HCab    T    C        0      0        2 
  20 chr20_35249903     HPrz    T    C      0.5      1        2 
  20 chr20_35249903     ZBoe    T    C        0      0        2 
  20 chr20_35249903     ZGre    T    C        0      0        2 
  20 chr20_35249903     ZHar    T    C        0      0        2 
  20 chr20_35249903   Sample    T    C        0      0        2 
  20 chr20_35250058     AAsi    A    G        0      0        2 
  20 chr20_35250058     AKia    A    G        1      2        2 
  20 chr20_35250058     AOna    A    G        1      2        2 
  20 chr20_35250058     ASom    A    G        0      0        2 
  20 chr20_35250058     HCab    A    G        0      0        2 
  20 chr20_35250058     HPrz    A    G        0      0        2 
  20 chr20_35250058     ZBoe    A    G        0      0        2 
  20 chr20_35250058     ZGre    A    G        0      0        2 
  20 chr20_35250058     ZHar    A    G        0      0        2 
  20 chr20_35250058   Sample    A    G        0      0        2 
  20 chr20_35260097     AAsi    A    T        0      0        2 
  20 chr20_35260097     AKia    A    T        0      0        2 
  20 chr20_35260097     AOna    A    T        0      0        2 
  20 chr20_35260097     ASom    A    T        0      0        2 
  20 chr20_35260097     HCab    A    T      0.5      1        2 
  20 chr20_35260097     HPrz    A    T        0      0        2 
  20 chr20_35260097     ZBoe    A    T        0      0        2 
  20 chr20_35260097     ZGre    A    T        0      0        2 
  20 chr20_35260097     ZHar    A    T        0      0        2 
  20 chr20_35260097   Sample    A    T        0      0        2 
  20 chr20_35262511     AAsi    G    A        0      0        2 
  20 chr20_35262511     AKia    G    A        0      0        2 
  20 chr20_35262511     AOna    G    A        0      0        2 
  20 chr20_35262511     ASom    G    A        0      0        2 
  20 chr20_35262511     HCab    G    A        1      2        2 
  20 chr20_35262511     HPrz    G    A        1      2        2 
  20 chr20_35262511     ZBoe    G    A        0      0        2 
  20 chr20_35262511     ZGre    G    A        0      0        2 
  20 chr20_35262511     ZHar    G    A        0      0        2 
  20 chr20_35262511   Sample    G    A        0      0        2 
  20 chr20_35264196     AAsi    A    G        0      0        2 
  20 chr20_35264196     AKia    A    G        1      2        2 
  20 chr20_35264196     AOna    A    G        0      0        2 
  20 chr20_35264196     ASom    A    G        0      0        2 
  20 chr20_35264196     HCab    A    G        0      0        2 
  20 chr20_35264196     HPrz    A    G        0      0        2 
  20 chr20_35264196     ZBoe    A    G        0      0        2 
  20 chr20_35264196     ZGre    A    G        0      0        2 
  20 chr20_35264196     ZHar    A    G        0      0        2 
  20 chr20_35264196   Sample    A    G        0      0        2 
  20 chr20_35278237     AAsi    A    C        0      0        2 
  20 chr20_35278237     AKia    A    C        0      0        2 
  20 chr20_35278237     AOna    A    C        0      0        2 
  20 chr20_35278237     ASom    A    C        0      0        2 
  20 chr20_35278237     HCab    A    C      0.5      1        2 
  20 chr20_35278237     HPrz    A    C        0      0        2 
  20 chr20_35278237     ZBoe    A    C        0      0        2 
  20 chr20_35278237     ZGre    A    C        0      0        2 
  20 chr20_35278237     ZHar    A    C        0      0        2 
  20 chr20_35278237   Sample    A    C        0      0        2 
  20 chr20_35282225     AAsi    C    T        0      0        2 
  20 chr20_35282225     AKia    C    T        0      0        2 
  20 chr20_35282225     AOna    C    T        0      0        2 
  20 chr20_35282225     ASom    C    T        0      0        2 
  20 chr20_35282225     HCab    C    T        1      2        2 
  20 chr20_35282225     HPrz    C    T        1      2        2 
  20 chr20_35282225     ZBoe    C    T        0      0        2 
  20 chr20_35282225     ZGre    C    T        0      0        2 
  20 chr20_35282225     ZHar    C    T        0      0        2 
  20 chr20_35282225   Sample    C    T        0      0        2 
  20 chr20_35284316     AAsi    A    G        0      0        2 
  20 chr20_35284316     AKia    A    G        0      0        2 
  20 chr20_35284316     AOna    A    G        0      0        2 
  20 chr20_35284316     ASom    A    G        0      0        2 
  20 chr20_35284316     HCab    A    G        0      0        2 
  20 chr20_35284316     HPrz    A    G        0      0        2 
  20 chr20_35284316     ZBoe    A    G      0.5      1        2 
  20 chr20_35284316     ZGre    A    G        0      0        2 
  20 chr20_35284316     ZHar    A    G        0      0        2 
  20 chr20_35284316   Sample    A    G        0      0        2 
  20 chr20_35285560     AAsi    G    T        0      0        2 
  20 chr20_35285560     AKia    G    T        0      0        2 
  20 chr20_35285560     AOna    G    T        0      0        2 
  20 chr20_35285560     ASom    G    T        0      0        2 
  20 chr20_35285560     HCab    G    T        0      0        2 
  20 chr20_35285560     HPrz    G    T        0      0        2 
  20 chr20_35285560     ZBoe    G    T        0      0        2 
  20 chr20_35285560     ZGre    G    T        0      0        2 
  20 chr20_35285560     ZHar    G    T      0.5      1        2 
  20 chr20_35285560   Sample    G    T        0      0        2 
  20 chr20_35288467     AAsi    T    C        0      0        2 
  20 chr20_35288467     AKia    T    C        0      0        2 
  20 chr20_35288467     AOna    T    C        0      0        2 
  20 chr20_35288467     ASom    T    C        0      0        2 
  20 chr20_35288467     HCab    T    C        0      0        2 
  20 chr20_35288467     HPrz    T    C        0      0        2 
  20 chr20_35288467     ZBoe    T    C      0.5      1        2 
  20 chr20_35288467     ZGre    T    C        0      0        2 
  20 chr20_35288467     ZHar    T    C        0      0        2 
  20 chr20_35288467   Sample    T    C        0      0        2 
  20 chr20_35290289     AAsi    A    G        0      0        2 
  20 chr20_35290289     AKia    A    G        1      2        2 
  20 chr20_35290289     AOna    A    G        0      0        2 
  20 chr20_35290289     ASom    A    G        0      0        2 
  20 chr20_35290289     HCab    A    G        0      0        2 
  20 chr20_35290289     HPrz    A    G        0      0        2 
  20 chr20_35290289     ZBoe    A    G        0      0        2 
  20 chr20_35290289     ZGre    A    G        0      0        2 
  20 chr20_35290289     ZHar    A    G        0      0        2 
  20 chr20_35290289   Sample    A    G        0      0        2 
  20 chr20_35291442     AAsi    G    A        0      0        2 
  20 chr20_35291442     AKia    G    A        0      0        2 
  20 chr20_35291442     AOna    G    A        0      0        2 
  20 chr20_35291442     ASom    G    A        0      0        2 
  20 chr20_35291442     HCab    G    A      0.5      1        2 
  20 chr20_35291442     HPrz    G    A        0      0        2 
  20 chr20_35291442     ZBoe    G    A        0      0        2 
  20 chr20_35291442     ZGre    G    A        0      0        2 
  20 chr20_35291442     ZHar    G    A        0      0        2 
  20 chr20_35291442   Sample    G    A        0      0        2 
  20 chr20_35297984     AAsi    C    G        0      0        2 
  20 chr20_35297984     AKia    C    G        0      0        2 
  20 chr20_35297984     AOna    C    G        0      0        2 
  20 chr20_35297984     ASom    C    G        0      0        2 
  20 chr20_35297984     HCab    C    G      0.5      1        2 
  20 chr20_35297984     HPrz    C    G        0      0        2 
  20 chr20_35297984     ZBoe    C    G        0      0        2 
  20 chr20_35297984     ZGre    C    G        0      0        2 
  20 chr20_35297984     ZHar    C    G        0      0        2 
  20 chr20_35297984   Sample    C    G        0      0        2 
  20 chr20_35300188     AAsi    G    A        0      0        2 
  20 chr20_35300188     AKia    G    A        0      0        2 
  20 chr20_35300188     AOna    G    A        0      0        2 
  20 chr20_35300188     ASom    G    A        0      0        2 
  20 chr20_35300188     HCab    G    A        1      2        2 
  20 chr20_35300188     HPrz    G    A        1      2        2 
  20 chr20_35300188     ZBoe    G    A        0      0        2 
  20 chr20_35300188     ZGre    G    A        0      0        2 
  20 chr20_35300188     ZHar    G    A        0      0        2 
  20 chr20_35300188   Sample    G    A        0      0        2 
  20 chr20_35310109     AAsi    G    C        0      0        2 
  20 chr20_35310109     AKia    G    C        0      0        2 
  20 chr20_35310109     AOna    G    C        1      2        2 
  20 chr20_35310109     ASom    G    C        0      0        2 
  20 chr20_35310109     HCab    G    C        0      0        2 
  20 chr20_35310109     HPrz    G    C        0      0        2 
  20 chr20_35310109     ZBoe    G    C        0      0        2 
  20 chr20_35310109     ZGre    G    C        0      0        2 
  20 chr20_35310109     ZHar    G    C        0      0        2 
  20 chr20_35310109   Sample    G    C        0      0        2 
  20 chr20_35311314     AAsi    T    C        0      0        2 
  20 chr20_35311314     AKia    T    C        0      0        2 
  20 chr20_35311314     AOna    T    C        0      0        2 
  20 chr20_35311314     ASom    T    C        0      0        2 
  20 chr20_35311314     HCab    T    C        0      0        2 
  20 chr20_35311314     HPrz    T    C        0      0        2 
  20 chr20_35311314     ZBoe    T    C        0      0        2 
  20 chr20_35311314     ZGre    T    C        1      2        2 
  20 chr20_35311314     ZHar    T    C        0      0        2 
  20 chr20_35311314   Sample    T    C        0      0        2 
  20 chr20_35316363     AAsi    T    C        0      0        2 
  20 chr20_35316363     AKia    T    C        0      0        2 
  20 chr20_35316363     AOna    T    C        0      0        2 
  20 chr20_35316363     ASom    T    C        0      0        2 
  20 chr20_35316363     HCab    T    C        0      0        2 
  20 chr20_35316363     HPrz    T    C        0      0        2 
  20 chr20_35316363     ZBoe    T    C        0      0        2 
  20 chr20_35316363     ZGre    T    C        1      2        2 
  20 chr20_35316363     ZHar    T    C        0      0        2 
  20 chr20_35316363   Sample    T    C        0      0        2 
  20 chr20_35316837     AAsi    C    T        0      0        2 
  20 chr20_35316837     AKia    C    T        0      0        2 
  20 chr20_35316837     AOna    C    T        0      0        2 
  20 chr20_35316837     ASom    C    T        0      0        2 
  20 chr20_35316837     HCab    C    T        0      0        2 
  20 chr20_35316837     HPrz    C    T        0      0        2 
  20 chr20_35316837     ZBoe    C    T        0      0        2 
  20 chr20_35316837     ZGre    C    T        0      0        2 
  20 chr20_35316837     ZHar    C    T        1      2        2 
  20 chr20_35316837   Sample    C    T        0      0        2 
  20 chr20_35317167     AAsi    A    C        0      0        2 
  20 chr20_35317167     AKia    A    C        0      0        2 
  20 chr20_35317167     AOna    A    C        0      0        2 
  20 chr20_35317167     ASom    A    C        0      0        2 
  20 chr20_35317167     HCab    A    C        0      0        2 
  20 chr20_35317167     HPrz    A    C        0      0        2 
  20 chr20_35317167     ZBoe    A    C        1      2        2 
  20 chr20_35317167     ZGre    A    C        1      2        2 
  20 chr20_35317167     ZHar    A    C        1      2        2 
  20 chr20_35317167   Sample    A    C        0      0        2 
  20 chr20_35323077     AAsi    A    G        1      2        2 
  20 chr20_35323077     AKia    A    G        0      0        2 
  20 chr20_35323077     AOna    A    G        0      0        2 
  20 chr20_35323077     ASom    A    G        1      2        2 
  20 chr20_35323077     HCab    A    G        0      0        2 
  20 chr20_35323077     HPrz    A    G        0      0        2 
  20 chr20_35323077     ZBoe    A    G        0      0        2 
  20 chr20_35323077     ZGre    A    G        0      0        2 
  20 chr20_35323077     ZHar    A    G        0      0        2 
  20 chr20_35323077   Sample    A    G        1      2        2 
  20 chr20_35331703     AAsi    C    T        1      2        2 
  20 chr20_35331703     AKia    C    T        0      0        2 
  20 chr20_35331703     AOna    C    T        0      0        2 
  20 chr20_35331703     ASom    C    T        1      2        2 
  20 chr20_35331703     HCab    C    T        0      0        2 
  20 chr20_35331703     HPrz    C    T        0      0        2 
  20 chr20_35331703     ZBoe    C    T        0      0        2 
  20 chr20_35331703     ZGre    C    T        0      0        2 
  20 chr20_35331703     ZHar    C    T        0      0        2 
  20 chr20_35331703   Sample    C    T        1      2        2 
  20 chr20_35340064     AAsi    T    C        1      2        2 
  20 chr20_35340064     AKia    T    C        0      0        2 
  20 chr20_35340064     AOna    T    C        0      0        2 
  20 chr20_35340064     ASom    T    C        1      2        2 
  20 chr20_35340064     HCab    T    C        0      0        2 
  20 chr20_35340064     HPrz    T    C        0      0        2 
  20 chr20_35340064     ZBoe    T    C        0      0        2 
  20 chr20_35340064     ZGre    T    C        0      0        2 
  20 chr20_35340064     ZHar    T    C        0      0        2 
  20 chr20_35340064   Sample    T    C        1      2        2 
  20 chr20_35340730     AAsi    A    G        0      0        2 
  20 chr20_35340730     AKia    A    G        0      0        2 
  20 chr20_35340730     AOna    A    G        0      0        2 
  20 chr20_35340730     ASom    A    G        0      0        2 
  20 chr20_35340730     HCab    A    G        0      0        2 
  20 chr20_35340730     HPrz    A    G        0      0        2 
  20 chr20_35340730     ZBoe    A    G      0.5      1        2 
  20 chr20_35340730     ZGre    A    G        0      0        2 
  20 chr20_35340730     ZHar    A    G        0      0        2 
  20 chr20_35340730   Sample    A    G        0      0        2 
  20 chr20_35341356     AAsi    G    C        0      0        2 
  20 chr20_35341356     AKia    G    C        0      0        2 
  20 chr20_35341356     AOna    G    C        0      0        2 
  20 chr20_35341356     ASom    G    C        0      0        2 
  20 chr20_35341356     HCab    G    C        1      2        2 
  20 chr20_35341356     HPrz    G    C        1      2        2 
  20 chr20_35341356     ZBoe    G    C        0      0        2 
  20 chr20_35341356     ZGre    G    C        0      0        2 
  20 chr20_35341356     ZHar    G    C        0      0        2 
  20 chr20_35341356   Sample    G    C        0      0        2 
  20 chr20_35355658     AAsi    A    G        0      0        2 
  20 chr20_35355658     AKia    A    G        0      0        2 
  20 chr20_35355658     AOna    A    G        0      0        2 
  20 chr20_35355658     ASom    A    G        0      0        2 
  20 chr20_35355658     HCab    A    G        1      2        2 
  20 chr20_35355658     HPrz    A    G        1      2        2 
  20 chr20_35355658     ZBoe    A    G        0      0        2 
  20 chr20_35355658     ZGre    A    G        0      0        2 
  20 chr20_35355658     ZHar    A    G        0      0        2 
  20 chr20_35355658   Sample    A    G        0      0        2 
  20 chr20_35356026     AAsi    T    C        0      0        2 
  20 chr20_35356026     AKia    T    C        0      0        2 
  20 chr20_35356026     AOna    T    C        0      0        2 
  20 chr20_35356026     ASom    T    C        0      0        2 
  20 chr20_35356026     HCab    T    C        0      0        2 
  20 chr20_35356026     HPrz    T    C        0      0        2 
  20 chr20_35356026     ZBoe    T    C        0      0        2 
  20 chr20_35356026     ZGre    T    C      0.5      1        2 
  20 chr20_35356026     ZHar    T    C        0      0        2 
  20 chr20_35356026   Sample    T    C        0      0        2 
  20 chr20_35357170     AAsi    A    C        0      0        2 
  20 chr20_35357170     AKia    A    C        1      2        2 
  20 chr20_35357170     AOna    A    C        0      0        2 
  20 chr20_35357170     ASom    A    C        0      0        2 
  20 chr20_35357170     HCab    A    C        0      0        2 
  20 chr20_35357170     HPrz    A    C        0      0        2 
  20 chr20_35357170     ZBoe    A    C        0      0        2 
  20 chr20_35357170     ZGre    A    C        0      0        2 
  20 chr20_35357170     ZHar    A    C        0      0        2 
  20 chr20_35357170   Sample    A    C        0      0        2 
  20 chr20_35358399     AAsi    G    T        0      0        2 
  20 chr20_35358399     AKia    G    T        0      0        2 
  20 chr20_35358399     AOna    G    T        1      2        2 
  20 chr20_35358399     ASom    G    T        0      0        2 
  20 chr20_35358399     HCab    G    T        0      0        2 
  20 chr20_35358399     HPrz    G    T        0      0        2 
  20 chr20_35358399     ZBoe    G    T        0      0        2 
  20 chr20_35358399     ZGre    G    T        0      0        2 
  20 chr20_35358399     ZHar    G    T        0      0        2 
  20 chr20_35358399   Sample    G    T        0      0        2 
  20 chr20_35361906     AAsi    G    T        0      0        2 
  20 chr20_35361906     AKia    G    T        0      0        2 
  20 chr20_35361906     AOna    G    T        0      0        2 
  20 chr20_35361906     ASom    G    T        0      0        2 
  20 chr20_35361906     HCab    G    T        0      0        2 
  20 chr20_35361906     HPrz    G    T        0      0        2 
  20 chr20_35361906     ZBoe    G    T        0      0        2 
  20 chr20_35361906     ZGre    G    T        0      0        2 
  20 chr20_35361906     ZHar    G    T        1      2        2 
  20 chr20_35361906   Sample    G    T        0      0        2 
  20 chr20_35365645     AAsi    G    A        0      0        2 
  20 chr20_35365645     AKia    G    A        1      2        2 
  20 chr20_35365645     AOna    G    A        0      0        2 
  20 chr20_35365645     ASom    G    A        0      0        2 
  20 chr20_35365645     HCab    G    A        0      0        2 
  20 chr20_35365645     HPrz    G    A        0      0        2 
  20 chr20_35365645     ZBoe    G    A        0      0        2 
  20 chr20_35365645     ZGre    G    A        0      0        2 
  20 chr20_35365645     ZHar    G    A        0      0        2 
  20 chr20_35365645   Sample    G    A        0      0        2 
  20 chr20_35369687     AAsi    T    C        0      0        2 
  20 chr20_35369687     AKia    T    C        0      0        2 
  20 chr20_35369687     AOna    T    C        0      0        2 
  20 chr20_35369687     ASom    T    C        0      0        2 
  20 chr20_35369687     HCab    T    C        0      0        2 
  20 chr20_35369687     HPrz    T    C        0      0        2 
  20 chr20_35369687     ZBoe    T    C        0      0        2 
  20 chr20_35369687     ZGre    T    C        1      2        2 
  20 chr20_35369687     ZHar    T    C        0      0        2 
  20 chr20_35369687   Sample    T    C        0      0        2 
  20 chr20_35373524     AAsi    G    A        0      0        2 
  20 chr20_35373524     AKia    G    A        0      0        2 
  20 chr20_35373524     AOna    G    A        0      0        2 
  20 chr20_35373524     ASom    G    A        0      0        2 
  20 chr20_35373524     HCab    G    A        0      0        2 
  20 chr20_35373524     HPrz    G    A        0      0        2 
  20 chr20_35373524     ZBoe    G    A      0.5      1        2 
  20 chr20_35373524     ZGre    G    A        0      0        2 
  20 chr20_35373524     ZHar    G    A        0      0        2 
  20 chr20_35373524   Sample    G    A        0      0        2 
  20 chr20_35373697     AAsi    A    G        0      0        2 
  20 chr20_35373697     AKia    A    G        0      0        2 
  20 chr20_35373697     AOna    A    G        0      0        2 
  20 chr20_35373697     ASom    A    G        0      0        2 
  20 chr20_35373697     HCab    A    G        1      2        2 
  20 chr20_35373697     HPrz    A    G        1      2        2 
  20 chr20_35373697     ZBoe    A    G        0      0        2 
  20 chr20_35373697     ZGre    A    G        0      0        2 
  20 chr20_35373697     ZHar    A    G        0      0        2 
  20 chr20_35373697   Sample    A    G        0      0        2 
  20 chr20_35377046     AAsi    A    G        0      0        2 
  20 chr20_35377046     AKia    A    G      0.5      1        2 
  20 chr20_35377046     AOna    A    G        0      0        2 
  20 chr20_35377046     ASom    A    G        0      0        2 
  20 chr20_35377046     HCab    A    G        0      0        2 
  20 chr20_35377046     HPrz    A    G        0      0        2 
  20 chr20_35377046     ZBoe    A    G        0      0        2 
  20 chr20_35377046     ZGre    A    G        0      0        2 
  20 chr20_35377046     ZHar    A    G        0      0        2 
  20 chr20_35377046   Sample    A    G        0      0        2 
  20 chr20_35379507     AAsi    T    C        0      0        2 
  20 chr20_35379507     AKia    T    C        0      0        2 
  20 chr20_35379507     AOna    T    C        0      0        2 
  20 chr20_35379507     ASom    T    C        0      0        2 
  20 chr20_35379507     HCab    T    C        1      2        2 
  20 chr20_35379507     HPrz    T    C        1      2        2 
  20 chr20_35379507     ZBoe    T    C        0      0        2 
  20 chr20_35379507     ZGre    T    C        0      0        2 
  20 chr20_35379507     ZHar    T    C        0      0        2 
  20 chr20_35379507   Sample    T    C        0      0        2 
  20 chr20_35385729     AAsi    G    T        0      0        2 
  20 chr20_35385729     AKia    G    T        0      0        2 
  20 chr20_35385729     AOna    G    T        0      0        2 
  20 chr20_35385729     ASom    G    T        0      0        2 
  20 chr20_35385729     HCab    G    T        0      0        2 
  20 chr20_35385729     HPrz    G    T        0      0        2 
  20 chr20_35385729     ZBoe    G    T        0      0        2 
  20 chr20_35385729     ZGre    G    T      0.5      1        2 
  20 chr20_35385729     ZHar    G    T        0      0        2 
  20 chr20_35385729   Sample    G    T        0      0        2 
  20 chr20_35391595     AAsi    A    G        0      0        2 
  20 chr20_35391595     AKia    A    G        0      0        2 
  20 chr20_35391595     AOna    A    G        0      0        2 
  20 chr20_35391595     ASom    A    G        0      0        2 
  20 chr20_35391595     HCab    A    G        0      0        2 
  20 chr20_35391595     HPrz    A    G        0      0        2 
  20 chr20_35391595     ZBoe    A    G        1      2        2 
  20 chr20_35391595     ZGre    A    G        1      2        2 
  20 chr20_35391595     ZHar    A    G        1      2        2 
  20 chr20_35391595   Sample    A    G        0      0        2 
  20 chr20_35393840     AAsi    A    G        0      0        2 
  20 chr20_35393840     AKia    A    G        0      0        2 
  20 chr20_35393840     AOna    A    G        0      0        2 
  20 chr20_35393840     ASom    A    G        0      0        2 
  20 chr20_35393840     HCab    A    G      0.5      1        2 
  20 chr20_35393840     HPrz    A    G        0      0        2 
  20 chr20_35393840     ZBoe    A    G        0      0        2 
  20 chr20_35393840     ZGre    A    G        0      0        2 
  20 chr20_35393840     ZHar    A    G        0      0        2 
  20 chr20_35393840   Sample    A    G        0      0        2 
  20 chr20_35395463     AAsi    G    A        0      0        2 
  20 chr20_35395463     AKia    G    A        0      0        2 
  20 chr20_35395463     AOna    G    A        0      0        2 
  20 chr20_35395463     ASom    G    A        0      0        2 
  20 chr20_35395463     HCab    G    A        0      0        2 
  20 chr20_35395463     HPrz    G    A        0      0        2 
  20 chr20_35395463     ZBoe    G    A        0      0        2 
  20 chr20_35395463     ZGre    G    A        0      0        2 
  20 chr20_35395463     ZHar    G    A        1      2        2 
  20 chr20_35395463   Sample    G    A        0      0        2 
  20 chr20_35400198     AAsi    A    G        0      0        2 
  20 chr20_35400198     AKia    A    G        1      2        2 
  20 chr20_35400198     AOna    A    G        0      0        2 
  20 chr20_35400198     ASom    A    G        0      0        2 
  20 chr20_35400198     HCab    A    G        0      0        2 
  20 chr20_35400198     HPrz    A    G        0      0        2 
  20 chr20_35400198     ZBoe    A    G        0      0        2 
  20 chr20_35400198     ZGre    A    G        0      0        2 
  20 chr20_35400198     ZHar    A    G        0      0        2 
  20 chr20_35400198   Sample    A    G        0      0        2 
  20 chr20_35401745     AAsi    G    A        0      0        2 
  20 chr20_35401745     AKia    G    A        0      0        2 
  20 chr20_35401745     AOna    G    A        0      0        2 
  20 chr20_35401745     ASom    G    A        0      0        2 
  20 chr20_35401745     HCab    G    A        0      0        2 
  20 chr20_35401745     HPrz    G    A        0      0        2 
  20 chr20_35401745     ZBoe    G    A        0      0        2 
  20 chr20_35401745     ZGre    G    A        0      0        2 
  20 chr20_35401745     ZHar    G    A        1      2        2 
  20 chr20_35401745   Sample    G    A        0      0        2 
  20 chr20_35404438     AAsi    T    C        0      0        2 
  20 chr20_35404438     AKia    T    C        0      0        2 
  20 chr20_35404438     AOna    T    C        0      0        2 
  20 chr20_35404438     ASom    T    C        0      0        2 
  20 chr20_35404438     HCab    T    C        1      2        2 
  20 chr20_35404438     HPrz    T    C        1      2        2 
  20 chr20_35404438     ZBoe    T    C        0      0        2 
  20 chr20_35404438     ZGre    T    C        0      0        2 
  20 chr20_35404438     ZHar    T    C        0      0        2 
  20 chr20_35404438   Sample    T    C        0      0        2 
  20 chr20_35406128     AAsi    A    G        0      0        2 
  20 chr20_35406128     AKia    A    G        0      0        2 
  20 chr20_35406128     AOna    A    G        0      0        2 
  20 chr20_35406128     ASom    A    G        0      0        2 
  20 chr20_35406128     HCab    A    G        0      0        2 
  20 chr20_35406128     HPrz    A    G        0      0        2 
  20 chr20_35406128     ZBoe    A    G        0      0        2 
  20 chr20_35406128     ZGre    A    G        1      2        2 
  20 chr20_35406128     ZHar    A    G        0      0        2 
  20 chr20_35406128   Sample    A    G        0      0        2 
  20 chr20_35411161     AAsi    A    G        0      0        2 
  20 chr20_35411161     AKia    A    G        1      2        2 
  20 chr20_35411161     AOna    A    G        1      2        2 
  20 chr20_35411161     ASom    A    G        0      0        2 
  20 chr20_35411161     HCab    A    G        0      0        2 
  20 chr20_35411161     HPrz    A    G        0      0        2 
  20 chr20_35411161     ZBoe    A    G        0      0        2 
  20 chr20_35411161     ZGre    A    G        0      0        2 
  20 chr20_35411161     ZHar    A    G        0      0        2 
  20 chr20_35411161   Sample    A    G        0      0        2 
  20 chr20_35411252     AAsi    A    T        0      0        2 
  20 chr20_35411252     AKia    A    T        0      0        2 
  20 chr20_35411252     AOna    A    T        0      0        2 
  20 chr20_35411252     ASom    A    T        0      0        2 
  20 chr20_35411252     HCab    A    T        0      0        2 
  20 chr20_35411252     HPrz    A    T        0      0        2 
  20 chr20_35411252     ZBoe    A    T      0.5      1        2 
  20 chr20_35411252     ZGre    A    T        0      0        2 
  20 chr20_35411252     ZHar    A    T        0      0        2 
  20 chr20_35411252   Sample    A    T        0      0        2 
  20 chr20_35413102     AAsi    C    T        0      0        2 
  20 chr20_35413102     AKia    C    T        0      0        2 
  20 chr20_35413102     AOna    C    T        0      0        2 
  20 chr20_35413102     ASom    C    T        0      0        2 
  20 chr20_35413102     HCab    C    T        0      0        2 
  20 chr20_35413102     HPrz    C    T        0      0        2 
  20 chr20_35413102     ZBoe    C    T        0      0        2 
  20 chr20_35413102     ZGre    C    T        1      2        2 
  20 chr20_35413102     ZHar    C    T        0      0        2 
  20 chr20_35413102   Sample    C    T        0      0        2 
  20 chr20_35415399     AAsi    G    T        0      0        2 
  20 chr20_35415399     AKia    G    T        1      2        2 
  20 chr20_35415399     AOna    G    T        1      2        2 
  20 chr20_35415399     ASom    G    T        0      0        2 
  20 chr20_35415399     HCab    G    T        0      0        2 
  20 chr20_35415399     HPrz    G    T        0      0        2 
  20 chr20_35415399     ZBoe    G    T        0      0        2 
  20 chr20_35415399     ZGre    G    T        0      0        2 
  20 chr20_35415399     ZHar    G    T        0      0        2 
  20 chr20_35415399   Sample    G    T        0      0        2 
  20 chr20_35418147     AAsi    G    A        0      0        2 
  20 chr20_35418147     AKia    G    A        0      0        2 
  20 chr20_35418147     AOna    G    A        0      0        2 
  20 chr20_35418147     ASom    G    A        0      0        2 
  20 chr20_35418147     HCab    G    A        1      2        2 
  20 chr20_35418147     HPrz    G    A        1      2        2 
  20 chr20_35418147     ZBoe    G    A        0      0        2 
  20 chr20_35418147     ZGre    G    A        0      0        2 
  20 chr20_35418147     ZHar    G    A        0      0        2 
  20 chr20_35418147   Sample    G    A        0      0        2 
  20 chr20_35418350     AAsi    G    C        0      0        2 
  20 chr20_35418350     AKia    G    C        0      0        2 
  20 chr20_35418350     AOna    G    C      0.5      1        2 
  20 chr20_35418350     ASom    G    C        0      0        2 
  20 chr20_35418350     HCab    G    C        0      0        2 
  20 chr20_35418350     HPrz    G    C        0      0        2 
  20 chr20_35418350     ZBoe    G    C        0      0        2 
  20 chr20_35418350     ZGre    G    C        0      0        2 
  20 chr20_35418350     ZHar    G    C        0      0        2 
  20 chr20_35418350   Sample    G    C        0      0        2 
  20 chr20_35418845     AAsi    T    A        0      0        2 
  20 chr20_35418845     AKia    T    A        0      0        2 
  20 chr20_35418845     AOna    T    A        0      0        2 
  20 chr20_35418845     ASom    T    A        0      0        2 
  20 chr20_35418845     HCab    T    A        0      0        2 
  20 chr20_35418845     HPrz    T    A        0      0        2 
  20 chr20_35418845     ZBoe    T    A        0      0        2 
  20 chr20_35418845     ZGre    T    A        0      0        2 
  20 chr20_35418845     ZHar    T    A      0.5      1        2 
  20 chr20_35418845   Sample    T    A        0      0        2 
  20 chr20_35420131     AAsi    T    C        0      0        2 
  20 chr20_35420131     AKia    T    C        0      0        2 
  20 chr20_35420131     AOna    T    C        0      0        2 
  20 chr20_35420131     ASom    T    C        0      0        2 
  20 chr20_35420131     HCab    T    C        0      0        2 
  20 chr20_35420131     HPrz    T    C      0.5      1        2 
  20 chr20_35420131     ZBoe    T    C        0      0        2 
  20 chr20_35420131     ZGre    T    C        0      0        2 
  20 chr20_35420131     ZHar    T    C        0      0        2 
  20 chr20_35420131   Sample    T    C        0      0        2 
  20 chr20_35422642     AAsi    A    T        0      0        2 
  20 chr20_35422642     AKia    A    T        0      0        2 
  20 chr20_35422642     AOna    A    T        0      0        2 
  20 chr20_35422642     ASom    A    T        0      0        2 
  20 chr20_35422642     HCab    A    T        1      2        2 
  20 chr20_35422642     HPrz    A    T        1      2        2 
  20 chr20_35422642     ZBoe    A    T        0      0        2 
  20 chr20_35422642     ZGre    A    T        0      0        2 
  20 chr20_35422642     ZHar    A    T        0      0        2 
  20 chr20_35422642   Sample    A    T        0      0        2 
  20 chr20_35422879     AAsi    A    G        0      0        2 
  20 chr20_35422879     AKia    A    G        0      0        2 
  20 chr20_35422879     AOna    A    G        0      0        2 
  20 chr20_35422879     ASom    A    G        0      0        2 
  20 chr20_35422879     HCab    A    G        0      0        2 
  20 chr20_35422879     HPrz    A    G        0      0        2 
  20 chr20_35422879     ZBoe    A    G      0.5      1        2 
  20 chr20_35422879     ZGre    A    G        0      0        2 
  20 chr20_35422879     ZHar    A    G        0      0        2 
  20 chr20_35422879   Sample    A    G        0      0        2 
  20 chr20_35425676     AAsi    A    G        0      0        2 
  20 chr20_35425676     AKia    A    G        1      2        2 
  20 chr20_35425676     AOna    A    G      0.5      1        2 
  20 chr20_35425676     ASom    A    G        0      0        2 
  20 chr20_35425676     HCab    A    G        1      2        2 
  20 chr20_35425676     HPrz    A    G        1      2        2 
  20 chr20_35425676     ZBoe    A    G        0      0        2 
  20 chr20_35425676     ZGre    A    G        0      0        2 
  20 chr20_35425676     ZHar    A    G        0      0        2 
  20 chr20_35425676   Sample    A    G        0      0        2 
  20 chr20_35428709     AAsi    T    C        0      0        2 
  20 chr20_35428709     AKia    T    C        1      2        2 
  20 chr20_35428709     AOna    T    C      0.5      1        2 
  20 chr20_35428709     ASom    T    C        0      0        2 
  20 chr20_35428709     HCab    T    C        0      0        2 
  20 chr20_35428709     HPrz    T    C        0      0        2 
  20 chr20_35428709     ZBoe    T    C        0      0        2 
  20 chr20_35428709     ZGre    T    C        0      0        2 
  20 chr20_35428709     ZHar    T    C        0      0        2 
  20 chr20_35428709   Sample    T    C        0      0        2 
  20 chr20_35430335     AAsi    C    T        0      0        2 
  20 chr20_35430335     AKia    C    T        0      0        2 
  20 chr20_35430335     AOna    C    T        0      0        2 
  20 chr20_35430335     ASom    C    T        0      0        2 
  20 chr20_35430335     HCab    C    T        0      0        2 
  20 chr20_35430335     HPrz    C    T        0      0        2 
  20 chr20_35430335     ZBoe    C    T        1      2        2 
  20 chr20_35430335     ZGre    C    T        1      2        2 
  20 chr20_35430335     ZHar    C    T        1      2        2 
  20 chr20_35430335   Sample    C    T        0      0        2 
  20 chr20_35431490     AAsi    T    C        0      0        2 
  20 chr20_35431490     AKia    T    C        0      0        2 
  20 chr20_35431490     AOna    T    C        0      0        2 
  20 chr20_35431490     ASom    T    C        0      0        2 
  20 chr20_35431490     HCab    T    C        0      0        2 
  20 chr20_35431490     HPrz    T    C        0      0        2 
  20 chr20_35431490     ZBoe    T    C        1      2        2 
  20 chr20_35431490     ZGre    T    C        1      2        2 
  20 chr20_35431490     ZHar    T    C        1      2        2 
  20 chr20_35431490   Sample    T    C        0      0        2 
  20 chr20_35437079     AAsi    T    G        0      0        2 
  20 chr20_35437079     AKia    T    G        0      0        2 
  20 chr20_35437079     AOna    T    G        0      0        2 
  20 chr20_35437079     ASom    T    G        0      0        2 
  20 chr20_35437079     HCab    T    G        0      0        2 
  20 chr20_35437079     HPrz    T    G        0      0        2 
  20 chr20_35437079     ZBoe    T    G        1      2        2 
  20 chr20_35437079     ZGre    T    G        1      2        2 
  20 chr20_35437079     ZHar    T    G        0      0        2 
  20 chr20_35437079   Sample    T    G        0      0        2 
  20 chr20_35440823     AAsi    A    G        0      0        2 
  20 chr20_35440823     AKia    A    G        1      2        2 
  20 chr20_35440823     AOna    A    G        0      0        2 
  20 chr20_35440823     ASom    A    G        0      0        2 
  20 chr20_35440823     HCab    A    G        0      0        2 
  20 chr20_35440823     HPrz    A    G        0      0        2 
  20 chr20_35440823     ZBoe    A    G        0      0        2 
  20 chr20_35440823     ZGre    A    G        0      0        2 
  20 chr20_35440823     ZHar    A    G        0      0        2 
  20 chr20_35440823   Sample    A    G        0      0        2 
  20 chr20_35441760     AAsi    T    C        0      0        2 
  20 chr20_35441760     AKia    T    C        0      0        2 
  20 chr20_35441760     AOna    T    C        0      0        2 
  20 chr20_35441760     ASom    T    C        0      0        2 
  20 chr20_35441760     HCab    T    C        0      0        2 
  20 chr20_35441760     HPrz    T    C        0      0        2 
  20 chr20_35441760     ZBoe    T    C        1      2        2 
  20 chr20_35441760     ZGre    T    C        1      2        2 
  20 chr20_35441760     ZHar    T    C        1      2        2 
  20 chr20_35441760   Sample    T    C        0      0        2 
  20 chr20_35441934     AAsi    T    C        0      0        2 
  20 chr20_35441934     AKia    T    C        0      0        2 
  20 chr20_35441934     AOna    T    C        0      0        2 
  20 chr20_35441934     ASom    T    C        0      0        2 
  20 chr20_35441934     HCab    T    C        0      0        2 
  20 chr20_35441934     HPrz    T    C        0      0        2 
  20 chr20_35441934     ZBoe    T    C        1      2        2 
  20 chr20_35441934     ZGre    T    C        0      0        2 
  20 chr20_35441934     ZHar    T    C        0      0        2 
  20 chr20_35441934   Sample    T    C        0      0        2 
  20 chr20_35442474     AAsi    G    C        0      0        2 
  20 chr20_35442474     AKia    G    C        0      0        2 
  20 chr20_35442474     AOna    G    C        0      0        2 
  20 chr20_35442474     ASom    G    C        0      0        2 
  20 chr20_35442474     HCab    G    C        0      0        2 
  20 chr20_35442474     HPrz    G    C        0      0        2 
  20 chr20_35442474     ZBoe    G    C        1      2        2 
  20 chr20_35442474     ZGre    G    C        0      0        2 
  20 chr20_35442474     ZHar    G    C        0      0        2 
  20 chr20_35442474   Sample    G    C        0      0        2 
  20 chr20_35443164     AAsi    A    G        1      2        2 
  20 chr20_35443164     AKia    A    G        0      0        2 
  20 chr20_35443164     AOna    A    G        0      0        2 
  20 chr20_35443164     ASom    A    G        1      2        2 
  20 chr20_35443164     HCab    A    G        0      0        2 
  20 chr20_35443164     HPrz    A    G        0      0        2 
  20 chr20_35443164     ZBoe    A    G        0      0        2 
  20 chr20_35443164     ZGre    A    G        0      0        2 
  20 chr20_35443164     ZHar    A    G        0      0        2 
  20 chr20_35443164   Sample    A    G        1      2        2 
  20 chr20_35444793     AAsi    G    A        1      2        2 
  20 chr20_35444793     AKia    G    A        1      2        2 
  20 chr20_35444793     AOna    G    A        1      2        2 
  20 chr20_35444793     ASom    G    A        1      2        2 
  20 chr20_35444793     HCab    G    A        0      0        2 
  20 chr20_35444793     HPrz    G    A        0      0        2 
  20 chr20_35444793     ZBoe    G    A        0      0        2 
  20 chr20_35444793     ZGre    G    A        0      0        2 
  20 chr20_35444793     ZHar    G    A        0      0        2 
  20 chr20_35444793   Sample    G    A        1      2        2 
  20 chr20_35445813     AAsi    T    C        0      0        2 
  20 chr20_35445813     AKia    T    C        0      0        2 
  20 chr20_35445813     AOna    T    C      0.5      1        2 
  20 chr20_35445813     ASom    T    C        0      0        2 
  20 chr20_35445813     HCab    T    C        0      0        2 
  20 chr20_35445813     HPrz    T    C        0      0        2 
  20 chr20_35445813     ZBoe    T    C        0      0        2 
  20 chr20_35445813     ZGre    T    C        0      0        2 
  20 chr20_35445813     ZHar    T    C        0      0        2 
  20 chr20_35445813   Sample    T    C        0      0        2 
  20 chr20_35451909     AAsi    T    G        0      0        2 
  20 chr20_35451909     AKia    T    G        0      0        2 
  20 chr20_35451909     AOna    T    G        0      0        2 
  20 chr20_35451909     ASom    T    G        0      0        2 
  20 chr20_35451909     HCab    T    G        1      2        2 
  20 chr20_35451909     HPrz    T    G        1      2        2 
  20 chr20_35451909     ZBoe    T    G        0      0        2 
  20 chr20_35451909     ZGre    T    G        0      0        2 
  20 chr20_35451909     ZHar    T    G        0      0        2 
  20 chr20_35451909   Sample    T    G        0      0        2 
  20 chr20_35453131     AAsi    G    A        0      0        2 
  20 chr20_35453131     AKia    G    A        0      0        2 
  20 chr20_35453131     AOna    G    A        0      0        2 
  20 chr20_35453131     ASom    G    A        0      0        2 
  20 chr20_35453131     HCab    G    A        0      0        2 
  20 chr20_35453131     HPrz    G    A        0      0        2 
  20 chr20_35453131     ZBoe    G    A      0.5      1        2 
  20 chr20_35453131     ZGre    G    A        0      0        2 
  20 chr20_35453131     ZHar    G    A        0      0        2 
  20 chr20_35453131   Sample    G    A        0      0        2 
  20 chr20_35456996     AAsi    A    T        0      0        2 
  20 chr20_35456996     AKia    A    T      0.5      1        2 
  20 chr20_35456996     AOna    A    T      0.5      1        2 
  20 chr20_35456996     ASom    A    T        0      0        2 
  20 chr20_35456996     HCab    A    T        0      0        2 
  20 chr20_35456996     HPrz    A    T        0      0        2 
  20 chr20_35456996     ZBoe    A    T        0      0        2 
  20 chr20_35456996     ZGre    A    T        0      0        2 
  20 chr20_35456996     ZHar    A    T        0      0        2 
  20 chr20_35456996   Sample    A    T        0      0        2 
  20 chr20_35459172     AAsi    A    C        0      0        2 
  20 chr20_35459172     AKia    A    C        0      0        2 
  20 chr20_35459172     AOna    A    C      0.5      1        2 
  20 chr20_35459172     ASom    A    C        0      0        2 
  20 chr20_35459172     HCab    A    C        0      0        2 
  20 chr20_35459172     HPrz    A    C        0      0        2 
  20 chr20_35459172     ZBoe    A    C        0      0        2 
  20 chr20_35459172     ZGre    A    C        0      0        2 
  20 chr20_35459172     ZHar    A    C        0      0        2 
  20 chr20_35459172   Sample    A    C        0      0        2 
  20 chr20_35467141     AAsi    A    G        0      0        2 
  20 chr20_35467141     AKia    A    G        0      0        2 
  20 chr20_35467141     AOna    A    G        0      0        2 
  20 chr20_35467141     ASom    A    G        0      0        2 
  20 chr20_35467141     HCab    A    G        0      0        2 
  20 chr20_35467141     HPrz    A    G        0      0        2 
  20 chr20_35467141     ZBoe    A    G        0      0        2 
  20 chr20_35467141     ZGre    A    G        0      0        2 
  20 chr20_35467141     ZHar    A    G        1      2        2 
  20 chr20_35467141   Sample    A    G        0      0        2 
  20 chr20_35475322     AAsi    C    A        1      2        2 
  20 chr20_35475322     AKia    C    A        0      0        2 
  20 chr20_35475322     AOna    C    A        0      0        2 
  20 chr20_35475322     ASom    C    A        1      2        2 
  20 chr20_35475322     HCab    C    A        0      0        2 
  20 chr20_35475322     HPrz    C    A        0      0        2 
  20 chr20_35475322     ZBoe    C    A        0      0        2 
  20 chr20_35475322     ZGre    C    A        0      0        2 
  20 chr20_35475322     ZHar    C    A        0      0        2 
  20 chr20_35475322   Sample    C    A        1      2        2 
  20 chr20_35477553     AAsi    G    A        0      0        2 
  20 chr20_35477553     AKia    G    A        0      0        2 
  20 chr20_35477553     AOna    G    A        0      0        2 
  20 chr20_35477553     ASom    G    A        0      0        2 
  20 chr20_35477553     HCab    G    A        1      2        2 
  20 chr20_35477553     HPrz    G    A        1      2        2 
  20 chr20_35477553     ZBoe    G    A        0      0        2 
  20 chr20_35477553     ZGre    G    A        0      0        2 
  20 chr20_35477553     ZHar    G    A        0      0        2 
  20 chr20_35477553   Sample    G    A        0      0        2 
  20 chr20_35479274     AAsi    T    C        0      0        2 
  20 chr20_35479274     AKia    T    C        0      0        2 
  20 chr20_35479274     AOna    T    C      0.5      1        2 
  20 chr20_35479274     ASom    T    C        0      0        2 
  20 chr20_35479274     HCab    T    C        0      0        2 
  20 chr20_35479274     HPrz    T    C        0      0        2 
  20 chr20_35479274     ZBoe    T    C        0      0        2 
  20 chr20_35479274     ZGre    T    C        0      0        2 
  20 chr20_35479274     ZHar    T    C        0      0        2 
  20 chr20_35479274   Sample    T    C        0      0        2 
  20 chr20_35483524     AAsi    G    A        0      0        2 
  20 chr20_35483524     AKia    G    A        0      0        2 
  20 chr20_35483524     AOna    G    A        0      0        2 
  20 chr20_35483524     ASom    G    A        0      0        2 
  20 chr20_35483524     HCab    G    A        1      2        2 
  20 chr20_35483524     HPrz    G    A        1      2        2 
  20 chr20_35483524     ZBoe    G    A        0      0        2 
  20 chr20_35483524     ZGre    G    A        0      0        2 
  20 chr20_35483524     ZHar    G    A        0      0        2 
  20 chr20_35483524   Sample    G    A        0      0        2 
  20 chr20_35485072     AAsi    T    A        0      0        2 
  20 chr20_35485072     AKia    T    A        0      0        2 
  20 chr20_35485072     AOna    T    A        0      0        2 
  20 chr20_35485072     ASom    T    A        0      0        2 
  20 chr20_35485072     HCab    T    A        1      2        2 
  20 chr20_35485072     HPrz    T    A        1      2        2 
  20 chr20_35485072     ZBoe    T    A        0      0        2 
  20 chr20_35485072     ZGre    T    A        0      0        2 
  20 chr20_35485072     ZHar    T    A        0      0        2 
  20 chr20_35485072   Sample    T    A        0      0        2 
  20 chr20_35488305     AAsi    A    G        0      0        2 
  20 chr20_35488305     AKia    A    G        0      0        2 
  20 chr20_35488305     AOna    A    G        0      0        2 
  20 chr20_35488305     ASom    A    G        0      0        2 
  20 chr20_35488305     HCab    A    G        0      0        2 
  20 chr20_35488305     HPrz    A    G        0      0        2 
  20 chr20_35488305     ZBoe    A    G      0.5      1        2 
  20 chr20_35488305     ZGre    A    G        0      0        2 
  20 chr20_35488305     ZHar    A    G        0      0        2 
  20 chr20_35488305   Sample    A    G        0      0        2 
  20 chr20_35491444     AAsi    T    C        0      0        2 
  20 chr20_35491444     AKia    T    C        0      0        2 
  20 chr20_35491444     AOna    T    C        0      0        2 
  20 chr20_35491444     ASom    T    C        0      0        2 
  20 chr20_35491444     HCab    T    C        0      0        2 
  20 chr20_35491444     HPrz    T    C        0      0        2 
  20 chr20_35491444     ZBoe    T    C        0      0        2 
  20 chr20_35491444     ZGre    T    C        0      0        2 
  20 chr20_35491444     ZHar    T    C        1      2        2 
  20 chr20_35491444   Sample    T    C        0      0        2 
  20 chr20_35492476     AAsi    T    C        0      0        2 
  20 chr20_35492476     AKia    T    C        0      0        2 
  20 chr20_35492476     AOna    T    C        0      0        2 
  20 chr20_35492476     ASom    T    C        0      0        2 
  20 chr20_35492476     HCab    T    C        1      2        2 
  20 chr20_35492476     HPrz    T    C        1      2        2 
  20 chr20_35492476     ZBoe    T    C        0      0        2 
  20 chr20_35492476     ZGre    T    C        0      0        2 
  20 chr20_35492476     ZHar    T    C        0      0        2 
  20 chr20_35492476   Sample    T    C        0      0        2 
  20 chr20_35493170     AAsi    G    A        0      0        2 
  20 chr20_35493170     AKia    G    A        0      0        2 
  20 chr20_35493170     AOna    G    A        0      0        2 
  20 chr20_35493170     ASom    G    A        0      0        2 
  20 chr20_35493170     HCab    G    A        1      2        2 
  20 chr20_35493170     HPrz    G    A        1      2        2 
  20 chr20_35493170     ZBoe    G    A        0      0        2 
  20 chr20_35493170     ZGre    G    A        0      0        2 
  20 chr20_35493170     ZHar    G    A        0      0        2 
  20 chr20_35493170   Sample    G    A        0      0        2 
  20 chr20_35502142     AAsi    C    T        0      0        2 
  20 chr20_35502142     AKia    C    T        0      0        2 
  20 chr20_35502142     AOna    C    T        0      0        2 
  20 chr20_35502142     ASom    C    T        0      0        2 
  20 chr20_35502142     HCab    C    T        1      2        2 
  20 chr20_35502142     HPrz    C    T        1      2        2 
  20 chr20_35502142     ZBoe    C    T        0      0        2 
  20 chr20_35502142     ZGre    C    T        0      0        2 
  20 chr20_35502142     ZHar    C    T        0      0        2 
  20 chr20_35502142   Sample    C    T        0      0        2 
  20 chr20_35509154     AAsi    T    G        0      0        2 
  20 chr20_35509154     AKia    T    G        0      0        2 
  20 chr20_35509154     AOna    T    G      0.5      1        2 
  20 chr20_35509154     ASom    T    G        0      0        2 
  20 chr20_35509154     HCab    T    G        0      0        2 
  20 chr20_35509154     HPrz    T    G        0      0        2 
  20 chr20_35509154     ZBoe    T    G        0      0        2 
  20 chr20_35509154     ZGre    T    G        0      0        2 
  20 chr20_35509154     ZHar    T    G        0      0        2 
  20 chr20_35509154   Sample    T    G        0      0        2 
  20 chr20_35516137     AAsi    T    C        0      0        2 
  20 chr20_35516137     AKia    T    C        0      0        2 
  20 chr20_35516137     AOna    T    C        0      0        2 
  20 chr20_35516137     ASom    T    C        0      0        2 
  20 chr20_35516137     HCab    T    C        0      0        2 
  20 chr20_35516137     HPrz    T    C        0      0        2 
  20 chr20_35516137     ZBoe    T    C      0.5      1        2 
  20 chr20_35516137     ZGre    T    C        0      0        2 
  20 chr20_35516137     ZHar    T    C        0      0        2 
  20 chr20_35516137   Sample    T    C        0      0        2 
  20 chr20_35525672     AAsi    A    G        0      0        2 
  20 chr20_35525672     AKia    A    G        0      0        2 
  20 chr20_35525672     AOna    A    G        0      0        2 
  20 chr20_35525672     ASom    A    G        0      0        2 
  20 chr20_35525672     HCab    A    G        0      0        2 
  20 chr20_35525672     HPrz    A    G        0      0        2 
  20 chr20_35525672     ZBoe    A    G        0      0        2 
  20 chr20_35525672     ZGre    A    G      0.5      1        2 
  20 chr20_35525672     ZHar    A    G        0      0        2 
  20 chr20_35525672   Sample    A    G        0      0        2 
  20 chr20_35526600     AAsi    T    G        0      0        2 
  20 chr20_35526600     AKia    T    G        0      0        2 
  20 chr20_35526600     AOna    T    G        0      0        2 
  20 chr20_35526600     ASom    T    G        0      0        2 
  20 chr20_35526600     HCab    T    G        0      0        2 
  20 chr20_35526600     HPrz    T    G        0      0        2 
  20 chr20_35526600     ZBoe    T    G        0      0        2 
  20 chr20_35526600     ZGre    T    G        0      0        2 
  20 chr20_35526600     ZHar    T    G      0.5      1        2 
  20 chr20_35526600   Sample    T    G        0      0        2 
  20 chr20_35527754     AAsi    A    G        0      0        2 
  20 chr20_35527754     AKia    A    G        0      0        2 
  20 chr20_35527754     AOna    A    G        0      0        2 
  20 chr20_35527754     ASom    A    G        0      0        2 
  20 chr20_35527754     HCab    A    G        0      0        2 
  20 chr20_35527754     HPrz    A    G        0      0        2 
  20 chr20_35527754     ZBoe    A    G        0      0        2 
  20 chr20_35527754     ZGre    A    G        0      0        2 
  20 chr20_35527754     ZHar    A    G      0.5      1        2 
  20 chr20_35527754   Sample    A    G        0      0        2 
  20 chr20_35531540     AAsi    G    T        0      0        2 
  20 chr20_35531540     AKia    G    T        0      0        2 
  20 chr20_35531540     AOna    G    T        0      0        2 
  20 chr20_35531540     ASom    G    T        0      0        2 
  20 chr20_35531540     HCab    G    T        0      0        2 
  20 chr20_35531540     HPrz    G    T        0      0        2 
  20 chr20_35531540     ZBoe    G    T        0      0        2 
  20 chr20_35531540     ZGre    G    T      0.5      1        2 
  20 chr20_35531540     ZHar    G    T        0      0        2 
  20 chr20_35531540   Sample    G    T        0      0        2 
  20 chr20_35532106     AAsi    A    G        0      0        2 
  20 chr20_35532106     AKia    A    G        1      2        2 
  20 chr20_35532106     AOna    A    G        0      0        2 
  20 chr20_35532106     ASom    A    G        0      0        2 
  20 chr20_35532106     HCab    A    G        0      0        2 
  20 chr20_35532106     HPrz    A    G        0      0        2 
  20 chr20_35532106     ZBoe    A    G        0      0        2 
  20 chr20_35532106     ZGre    A    G        0      0        2 
  20 chr20_35532106     ZHar    A    G        0      0        2 
  20 chr20_35532106   Sample    A    G        0      0        2 
  20 chr20_35541168     AAsi    A    G        0      0        2 
  20 chr20_35541168     AKia    A    G        0      0        2 
  20 chr20_35541168     AOna    A    G        0      0        2 
  20 chr20_35541168     ASom    A    G        0      0        2 
  20 chr20_35541168     HCab    A    G        1      2        2 
  20 chr20_35541168     HPrz    A    G        1      2        2 
  20 chr20_35541168     ZBoe    A    G        0      0        2 
  20 chr20_35541168     ZGre    A    G        0      0        2 
  20 chr20_35541168     ZHar    A    G        0      0        2 
  20 chr20_35541168   Sample    A    G        0      0        2 
  20 chr20_35541655     AAsi    C    G        0      0        2 
  20 chr20_35541655     AKia    C    G        0      0        2 
  20 chr20_35541655     AOna    C    G        0      0        2 
  20 chr20_35541655     ASom    C    G        0      0        2 
  20 chr20_35541655     HCab    C    G        0      0        2 
  20 chr20_35541655     HPrz    C    G        0      0        2 
  20 chr20_35541655     ZBoe    C    G        0      0        2 
  20 chr20_35541655     ZGre    C    G      0.5      1        2 
  20 chr20_35541655     ZHar    C    G        0      0        2 
  20 chr20_35541655   Sample    C    G        0      0        2 
  20 chr20_35542615     AAsi    A    G        0      0        2 
  20 chr20_35542615     AKia    A    G        0      0        2 
  20 chr20_35542615     AOna    A    G        0      0        2 
  20 chr20_35542615     ASom    A    G        0      0        2 
  20 chr20_35542615     HCab    A    G        0      0        2 
  20 chr20_35542615     HPrz    A    G        0      0        2 
  20 chr20_35542615     ZBoe    A    G      0.5      1        2 
  20 chr20_35542615     ZGre    A    G        0      0        2 
  20 chr20_35542615     ZHar    A    G        0      0        2 
  20 chr20_35542615   Sample    A    G        0      0        2 
  20 chr20_35543200     AAsi    T    C      0.5      1        2 
  20 chr20_35543200     AKia    T    C        0      0        2 
  20 chr20_35543200     AOna    T    C        0      0        2 
  20 chr20_35543200     ASom    T    C        1      2        2 
  20 chr20_35543200     HCab    T    C        0      0        2 
  20 chr20_35543200     HPrz    T    C        0      0        2 
  20 chr20_35543200     ZBoe    T    C        0      0        2 
  20 chr20_35543200     ZGre    T    C        0      0        2 
  20 chr20_35543200     ZHar    T    C        0      0        2 
  20 chr20_35543200   Sample    T    C        0      0        2 
  20 chr20_35568553     AAsi    G    A      0.5      1        2 
  20 chr20_35568553     AKia    G    A        0      0        2 
  20 chr20_35568553     AOna    G    A        0      0        2 
  20 chr20_35568553     ASom    G    A        0      0        2 
  20 chr20_35568553     HCab    G    A        0      0        2 
  20 chr20_35568553     HPrz    G    A        0      0        2 
  20 chr20_35568553     ZBoe    G    A        0      0        2 
  20 chr20_35568553     ZGre    G    A        0      0        2 
  20 chr20_35568553     ZHar    G    A        0      0        2 
  20 chr20_35568553   Sample    G    A        1      2        2 
  20 chr20_35569642     AAsi    C    T        0      0        2 
  20 chr20_35569642     AKia    C    T        0      0        2 
  20 chr20_35569642     AOna    C    T        0      0        2 
  20 chr20_35569642     ASom    C    T        0      0        2 
  20 chr20_35569642     HCab    C    T        1      2        2 
  20 chr20_35569642     HPrz    C    T        1      2        2 
  20 chr20_35569642     ZBoe    C    T        0      0        2 
  20 chr20_35569642     ZGre    C    T        0      0        2 
  20 chr20_35569642     ZHar    C    T        0      0        2 
  20 chr20_35569642   Sample    C    T        0      0        2 
  20 chr20_35570016     AAsi    T    C        0      0        2 
  20 chr20_35570016     AKia    T    C        1      2        2 
  20 chr20_35570016     AOna    T    C      0.5      1        2 
  20 chr20_35570016     ASom    T    C        0      0        2 
  20 chr20_35570016     HCab    T    C        0      0        2 
  20 chr20_35570016     HPrz    T    C        0      0        2 
  20 chr20_35570016     ZBoe    T    C        0      0        2 
  20 chr20_35570016     ZGre    T    C        0      0        2 
  20 chr20_35570016     ZHar    T    C        0      0        2 
  20 chr20_35570016   Sample    T    C        0      0        2 
  20 chr20_35574350     AAsi    G    A        0      0        2 
  20 chr20_35574350     AKia    G    A      0.5      1        2 
  20 chr20_35574350     AOna    G    A        0      0        2 
  20 chr20_35574350     ASom    G    A        0      0        2 
  20 chr20_35574350     HCab    G    A        0      0        2 
  20 chr20_35574350     HPrz    G    A        0      0        2 
  20 chr20_35574350     ZBoe    G    A        0      0        2 
  20 chr20_35574350     ZGre    G    A        0      0        2 
  20 chr20_35574350     ZHar    G    A        0      0        2 
  20 chr20_35574350   Sample    G    A        0      0        2 
  20 chr20_35579775     AAsi    G    A        0      0        2 
  20 chr20_35579775     AKia    G    A        0      0        2 
  20 chr20_35579775     AOna    G    A        0      0        2 
  20 chr20_35579775     ASom    G    A        0      0        2 
  20 chr20_35579775     HCab    G    A        0      0        2 
  20 chr20_35579775     HPrz    G    A        0      0        2 
  20 chr20_35579775     ZBoe    G    A      0.5      1        2 
  20 chr20_35579775     ZGre    G    A        0      0        2 
  20 chr20_35579775     ZHar    G    A        0      0        2 
  20 chr20_35579775   Sample    G    A        0      0        2 
  20 chr20_35579811     AAsi    T    G        0      0        2 
  20 chr20_35579811     AKia    T    G      0.5      1        2 
  20 chr20_35579811     AOna    T    G        0      0        2 
  20 chr20_35579811     ASom    T    G        0      0        2 
  20 chr20_35579811     HCab    T    G        0      0        2 
  20 chr20_35579811     HPrz    T    G        0      0        2 
  20 chr20_35579811     ZBoe    T    G        0      0        2 
  20 chr20_35579811     ZGre    T    G        0      0        2 
  20 chr20_35579811     ZHar    T    G        0      0        2 
  20 chr20_35579811   Sample    T    G        0      0        2 
  20 chr20_35582981     AAsi    A    T        0      0        2 
  20 chr20_35582981     AKia    A    T        0      0        2 
  20 chr20_35582981     AOna    A    T        0      0        2 
  20 chr20_35582981     ASom    A    T        0      0        2 
  20 chr20_35582981     HCab    A    T        1      2        2 
  20 chr20_35582981     HPrz    A    T        1      2        2 
  20 chr20_35582981     ZBoe    A    T        0      0        2 
  20 chr20_35582981     ZGre    A    T        0      0        2 
  20 chr20_35582981     ZHar    A    T        0      0        2 
  20 chr20_35582981   Sample    A    T        0      0        2 
  20 chr20_35587689     AAsi    C    G        0      0        2 
  20 chr20_35587689     AKia    C    G        0      0        2 
  20 chr20_35587689     AOna    C    G        0      0        2 
  20 chr20_35587689     ASom    C    G        0      0        2 
  20 chr20_35587689     HCab    C    G        0      0        2 
  20 chr20_35587689     HPrz    C    G        0      0        2 
  20 chr20_35587689     ZBoe    C    G      0.5      1        2 
  20 chr20_35587689     ZGre    C    G        0      0        2 
  20 chr20_35587689     ZHar    C    G        0      0        2 
  20 chr20_35587689   Sample    C    G        0      0        2 
  20 chr20_35589760     AAsi    C    G        0      0        2 
  20 chr20_35589760     AKia    C    G        0      0        2 
  20 chr20_35589760     AOna    C    G        0      0        2 
  20 chr20_35589760     ASom    C    G        0      0        2 
  20 chr20_35589760     HCab    C    G        0      0        2 
  20 chr20_35589760     HPrz    C    G        0      0        2 
  20 chr20_35589760     ZBoe    C    G        0      0        2 
  20 chr20_35589760     ZGre    C    G        0      0        2 
  20 chr20_35589760     ZHar    C    G      0.5      1        2 
  20 chr20_35589760   Sample    C    G        0      0        2 
  20 chr20_35599069     AAsi    C    T        0      0        2 
  20 chr20_35599069     AKia    C    T        0      0        2 
  20 chr20_35599069     AOna    C    T      0.5      1        2 
  20 chr20_35599069     ASom    C    T        0      0        2 
  20 chr20_35599069     HCab    C    T        1      2        2 
  20 chr20_35599069     HPrz    C    T        1      2        2 
  20 chr20_35599069     ZBoe    C    T        0      0        2 
  20 chr20_35599069     ZGre    C    T        0      0        2 
  20 chr20_35599069     ZHar    C    T        0      0        2 
  20 chr20_35599069   Sample    C    T        0      0        2 
  20 chr20_35610396     AAsi    G    C        1      2        2 
  20 chr20_35610396     AKia    G    C        0      0        2 
  20 chr20_35610396     AOna    G    C        0      0        2 
  20 chr20_35610396     ASom    G    C        1      2        2 
  20 chr20_35610396     HCab    G    C        0      0        2 
  20 chr20_35610396     HPrz    G    C        0      0        2 
  20 chr20_35610396     ZBoe    G    C        0      0        2 
  20 chr20_35610396     ZGre    G    C        0      0        2 
  20 chr20_35610396     ZHar    G    C        0      0        2 
  20 chr20_35610396   Sample    G    C        1      2        2 
  20 chr20_35616105     AAsi    T    C        0      0        2 
  20 chr20_35616105     AKia    T    C        0      0        2 
  20 chr20_35616105     AOna    T    C        0      0        2 
  20 chr20_35616105     ASom    T    C        0      0        2 
  20 chr20_35616105     HCab    T    C        0      0        2 
  20 chr20_35616105     HPrz    T    C      0.5      1        2 
  20 chr20_35616105     ZBoe    T    C        0      0        2 
  20 chr20_35616105     ZGre    T    C        0      0        2 
  20 chr20_35616105     ZHar    T    C        0      0        2 
  20 chr20_35616105   Sample    T    C        0      0        2 
  20 chr20_35621514     AAsi    T    C        0      0        2 
  20 chr20_35621514     AKia    T    C        0      0        2 
  20 chr20_35621514     AOna    T    C        0      0        2 
  20 chr20_35621514     ASom    T    C        0      0        2 
  20 chr20_35621514     HCab    T    C        1      2        2 
  20 chr20_35621514     HPrz    T    C        1      2        2 
  20 chr20_35621514     ZBoe    T    C        0      0        2 
  20 chr20_35621514     ZGre    T    C        0      0        2 
  20 chr20_35621514     ZHar    T    C        0      0        2 
  20 chr20_35621514   Sample    T    C        0      0        2 
  20 chr20_35626828     AAsi    T    C        0      0        2 
  20 chr20_35626828     AKia    T    C        0      0        2 
  20 chr20_35626828     AOna    T    C        0      0        2 
  20 chr20_35626828     ASom    T    C        0      0        2 
  20 chr20_35626828     HCab    T    C        1      2        2 
  20 chr20_35626828     HPrz    T    C        1      2        2 
  20 chr20_35626828     ZBoe    T    C        0      0        2 
  20 chr20_35626828     ZGre    T    C        0      0        2 
  20 chr20_35626828     ZHar    T    C        0      0        2 
  20 chr20_35626828   Sample    T    C        0      0        2 
  20 chr20_35634166     AAsi    C    T        0      0        2 
  20 chr20_35634166     AKia    C    T        0      0        2 
  20 chr20_35634166     AOna    C    T        0      0        2 
  20 chr20_35634166     ASom    C    T        0      0        2 
  20 chr20_35634166     HCab    C    T        1      2        2 
  20 chr20_35634166     HPrz    C    T        1      2        2 
  20 chr20_35634166     ZBoe    C    T        0      0        2 
  20 chr20_35634166     ZGre    C    T        0      0        2 
  20 chr20_35634166     ZHar    C    T        0      0        2 
  20 chr20_35634166   Sample    C    T        0      0        2 
  20 chr20_35640381     AAsi    G    A        0      0        2 
  20 chr20_35640381     AKia    G    A        0      0        2 
  20 chr20_35640381     AOna    G    A        0      0        2 
  20 chr20_35640381     ASom    G    A        0      0        2 
  20 chr20_35640381     HCab    G    A        1      2        2 
  20 chr20_35640381     HPrz    G    A        1      2        2 
  20 chr20_35640381     ZBoe    G    A        0      0        2 
  20 chr20_35640381     ZGre    G    A        0      0        2 
  20 chr20_35640381     ZHar    G    A        0      0        2 
  20 chr20_35640381   Sample    G    A        0      0        2 
  20 chr20_35643241     AAsi    T    C        0      0        2 
  20 chr20_35643241     AKia    T    C        0      0        2 
  20 chr20_35643241     AOna    T    C      0.5      1        2 
  20 chr20_35643241     ASom    T    C        0      0        2 
  20 chr20_35643241     HCab    T    C        0      0        2 
  20 chr20_35643241     HPrz    T    C        0      0        2 
  20 chr20_35643241     ZBoe    T    C        0      0        2 
  20 chr20_35643241     ZGre    T    C        0      0        2 
  20 chr20_35643241     ZHar    T    C        0      0        2 
  20 chr20_35643241   Sample    T    C        0      0        2 
  20 chr20_35646873     AAsi    T    C        0      0        2 
  20 chr20_35646873     AKia    T    C        0      0        2 
  20 chr20_35646873     AOna    T    C        0      0        2 
  20 chr20_35646873     ASom    T    C        0      0        2 
  20 chr20_35646873     HCab    T    C        0      0        2 
  20 chr20_35646873     HPrz    T    C      0.5      1        2 
  20 chr20_35646873     ZBoe    T    C        0      0        2 
  20 chr20_35646873     ZGre    T    C        0      0        2 
  20 chr20_35646873     ZHar    T    C        0      0        2 
  20 chr20_35646873   Sample    T    C        0      0        2 
  20 chr20_35649278     AAsi    T    G        0      0        2 
  20 chr20_35649278     AKia    T    G        0      0        2 
  20 chr20_35649278     AOna    T    G        0      0        2 
  20 chr20_35649278     ASom    T    G        1      2        2 
  20 chr20_35649278     HCab    T    G        0      0        2 
  20 chr20_35649278     HPrz    T    G        0      0        2 
  20 chr20_35649278     ZBoe    T    G        0      0        2 
  20 chr20_35649278     ZGre    T    G        0      0        2 
  20 chr20_35649278     ZHar    T    G        0      0        2 
  20 chr20_35649278   Sample    T    G        0      0        2 
  20 chr20_35652753     AAsi    C    T        0      0        2 
  20 chr20_35652753     AKia    C    T        0      0        2 
  20 chr20_35652753     AOna    C    T        0      0        2 
  20 chr20_35652753     ASom    C    T        0      0        2 
  20 chr20_35652753     HCab    C    T        0      0        2 
  20 chr20_35652753     HPrz    C    T        0      0        2 
  20 chr20_35652753     ZBoe    C    T        1      2        2 
  20 chr20_35652753     ZGre    C    T        1      2        2 
  20 chr20_35652753     ZHar    C    T        0      0        2 
  20 chr20_35652753   Sample    C    T        0      0        2 
  20 chr20_35653471     AAsi    T    C        0      0        2 
  20 chr20_35653471     AKia    T    C        0      0        2 
  20 chr20_35653471     AOna    T    C        0      0        2 
  20 chr20_35653471     ASom    T    C        0      0        2 
  20 chr20_35653471     HCab    T    C        1      2        2 
  20 chr20_35653471     HPrz    T    C        1      2        2 
  20 chr20_35653471     ZBoe    T    C        0      0        2 
  20 chr20_35653471     ZGre    T    C        0      0        2 
  20 chr20_35653471     ZHar    T    C        0      0        2 
  20 chr20_35653471   Sample    T    C        0      0        2 
  20 chr20_35654377     AAsi    C    T        0      0        2 
  20 chr20_35654377     AKia    C    T        0      0        2 
  20 chr20_35654377     AOna    C    T        0      0        2 
  20 chr20_35654377     ASom    C    T        0      0        2 
  20 chr20_35654377     HCab    C    T        0      0        2 
  20 chr20_35654377     HPrz    C    T        0      0        2 
  20 chr20_35654377     ZBoe    C    T      0.5      1        2 
  20 chr20_35654377     ZGre    C    T        0      0        2 
  20 chr20_35654377     ZHar    C    T        0      0        2 
  20 chr20_35654377   Sample    C    T        0      0        2 
  20 chr20_35658022     AAsi    C    A        0      0        2 
  20 chr20_35658022     AKia    C    A        0      0        2 
  20 chr20_35658022     AOna    C    A        0      0        2 
  20 chr20_35658022     ASom    C    A        0      0        2 
  20 chr20_35658022     HCab    C    A        0      0        2 
  20 chr20_35658022     HPrz    C    A        0      0        2 
  20 chr20_35658022     ZBoe    C    A      0.5      1        2 
  20 chr20_35658022     ZGre    C    A        0      0        2 
  20 chr20_35658022     ZHar    C    A        0      0        2 
  20 chr20_35658022   Sample    C    A        0      0        2 
  20 chr20_35659748     AAsi    C    T        0      0        2 
  20 chr20_35659748     AKia    C    T        0      0        2 
  20 chr20_35659748     AOna    C    T        1      2        2 
  20 chr20_35659748     ASom    C    T        0      0        2 
  20 chr20_35659748     HCab    C    T        0      0        2 
  20 chr20_35659748     HPrz    C    T        0      0        2 
  20 chr20_35659748     ZBoe    C    T        0      0        2 
  20 chr20_35659748     ZGre    C    T        0      0        2 
  20 chr20_35659748     ZHar    C    T        0      0        2 
  20 chr20_35659748   Sample    C    T        0      0        2 
  20 chr20_35683804     AAsi    T    G        0      0        2 
  20 chr20_35683804     AKia    T    G        1      2        2 
  20 chr20_35683804     AOna    T    G        0      0        2 
  20 chr20_35683804     ASom    T    G        0      0        2 
  20 chr20_35683804     HCab    T    G        0      0        2 
  20 chr20_35683804     HPrz    T    G        0      0        2 
  20 chr20_35683804     ZBoe    T    G        0      0        2 
  20 chr20_35683804     ZGre    T    G        0      0        2 
  20 chr20_35683804     ZHar    T    G        0      0        2 
  20 chr20_35683804   Sample    T    G        0      0        2 
  20 chr20_35686958     AAsi    A    G        0      0        2 
  20 chr20_35686958     AKia    A    G        0      0        2 
  20 chr20_35686958     AOna    A    G        0      0        2 
  20 chr20_35686958     ASom    A    G        0      0        2 
  20 chr20_35686958     HCab    A    G        1      2        2 
  20 chr20_35686958     HPrz    A    G        1      2        2 
  20 chr20_35686958     ZBoe    A    G        0      0        2 
  20 chr20_35686958     ZGre    A    G        0      0        2 
  20 chr20_35686958     ZHar    A    G        0      0        2 
  20 chr20_35686958   Sample    A    G        0      0        2 
  20 chr20_35687872     AAsi    T    C        0      0        2 
  20 chr20_35687872     AKia    T    C        0      0        2 
  20 chr20_35687872     AOna    T    C        0      0        2 
  20 chr20_35687872     ASom    T    C        0      0        2 
  20 chr20_35687872     HCab    T    C        1      2        2 
  20 chr20_35687872     HPrz    T    C        1      2        2 
  20 chr20_35687872     ZBoe    T    C        0      0        2 
  20 chr20_35687872     ZGre    T    C        0      0        2 
  20 chr20_35687872     ZHar    T    C        0      0        2 
  20 chr20_35687872   Sample    T    C        0      0        2 
  20 chr20_35688873     AAsi    A    G        0      0        2 
  20 chr20_35688873     AKia    A    G        1      2        2 
  20 chr20_35688873     AOna    A    G        1      2        2 
  20 chr20_35688873     ASom    A    G        0      0        2 
  20 chr20_35688873     HCab    A    G        0      0        2 
  20 chr20_35688873     HPrz    A    G        0      0        2 
  20 chr20_35688873     ZBoe    A    G        0      0        2 
  20 chr20_35688873     ZGre    A    G        0      0        2 
  20 chr20_35688873     ZHar    A    G        0      0        2 
  20 chr20_35688873   Sample    A    G        0      0        2 
  20 chr20_35695137     AAsi    T    C      0.5      1        2 
  20 chr20_35695137     AKia    T    C        0      0        2 
  20 chr20_35695137     AOna    T    C        0      0        2 
  20 chr20_35695137     ASom    T    C        1      2        2 
  20 chr20_35695137     HCab    T    C        0      0        2 
  20 chr20_35695137     HPrz    T    C        0      0        2 
  20 chr20_35695137     ZBoe    T    C        0      0        2 
  20 chr20_35695137     ZGre    T    C        0      0        2 
  20 chr20_35695137     ZHar    T    C        0      0        2 
  20 chr20_35695137   Sample    T    C        0      0        2 
  20 chr20_35703969     AAsi    A    G        0      0        2 
  20 chr20_35703969     AKia    A    G        0      0        2 
  20 chr20_35703969     AOna    A    G        0      0        2 
  20 chr20_35703969     ASom    A    G        0      0        2 
  20 chr20_35703969     HCab    A    G        0      0        2 
  20 chr20_35703969     HPrz    A    G        0      0        2 
  20 chr20_35703969     ZBoe    A    G        0      0        2 
  20 chr20_35703969     ZGre    A    G      0.5      1        2 
  20 chr20_35703969     ZHar    A    G        0      0        2 
  20 chr20_35703969   Sample    A    G        0      0        2 
  20 chr20_35712506     AAsi    C    T        0      0        2 
  20 chr20_35712506     AKia    C    T        0      0        2 
  20 chr20_35712506     AOna    C    T        0      0        2 
  20 chr20_35712506     ASom    C    T        0      0        2 
  20 chr20_35712506     HCab    C    T        1      2        2 
  20 chr20_35712506     HPrz    C    T        1      2        2 
  20 chr20_35712506     ZBoe    C    T        0      0        2 
  20 chr20_35712506     ZGre    C    T        0      0        2 
  20 chr20_35712506     ZHar    C    T        0      0        2 
  20 chr20_35712506   Sample    C    T        0      0        2 
  20 chr20_35713192     AAsi    A    G        0      0        2 
  20 chr20_35713192     AKia    A    G        0      0        2 
  20 chr20_35713192     AOna    A    G        1      2        2 
  20 chr20_35713192     ASom    A    G        0      0        2 
  20 chr20_35713192     HCab    A    G        0      0        2 
  20 chr20_35713192     HPrz    A    G        0      0        2 
  20 chr20_35713192     ZBoe    A    G        0      0        2 
  20 chr20_35713192     ZGre    A    G        0      0        2 
  20 chr20_35713192     ZHar    A    G        0      0        2 
  20 chr20_35713192   Sample    A    G        0      0        2 
  20 chr20_35715982     AAsi    G    T        0      0        2 
  20 chr20_35715982     AKia    G    T        0      0        2 
  20 chr20_35715982     AOna    G    T        0      0        2 
  20 chr20_35715982     ASom    G    T        0      0        2 
  20 chr20_35715982     HCab    G    T        0      0        2 
  20 chr20_35715982     HPrz    G    T        0      0        2 
  20 chr20_35715982     ZBoe    G    T        0      0        2 
  20 chr20_35715982     ZGre    G    T        0      0        2 
  20 chr20_35715982     ZHar    G    T        1      2        2 
  20 chr20_35715982   Sample    G    T        0      0        2 
  20 chr20_35738391     AAsi    A    G        0      0        2 
  20 chr20_35738391     AKia    A    G        0      0        2 
  20 chr20_35738391     AOna    A    G        0      0        2 
  20 chr20_35738391     ASom    A    G        0      0        2 
  20 chr20_35738391     HCab    A    G        0      0        2 
  20 chr20_35738391     HPrz    A    G        0      0        2 
  20 chr20_35738391     ZBoe    A    G        0      0        2 
  20 chr20_35738391     ZGre    A    G        1      2        2 
  20 chr20_35738391     ZHar    A    G        0      0        2 
  20 chr20_35738391   Sample    A    G        0      0        2 
  20 chr20_35743764     AAsi    C    A        0      0        2 
  20 chr20_35743764     AKia    C    A        1      2        2 
  20 chr20_35743764     AOna    C    A        1      2        2 
  20 chr20_35743764     ASom    C    A        0      0        2 
  20 chr20_35743764     HCab    C    A        0      0        2 
  20 chr20_35743764     HPrz    C    A        0      0        2 
  20 chr20_35743764     ZBoe    C    A        0      0        2 
  20 chr20_35743764     ZGre    C    A        0      0        2 
  20 chr20_35743764     ZHar    C    A        0      0        2 
  20 chr20_35743764   Sample    C    A        0      0        2 
  20 chr20_35748085     AAsi    G    A        0      0        2 
  20 chr20_35748085     AKia    G    A        0      0        2 
  20 chr20_35748085     AOna    G    A        0      0        2 
  20 chr20_35748085     ASom    G    A        0      0        2 
  20 chr20_35748085     HCab    G    A      0.5      1        2 
  20 chr20_35748085     HPrz    G    A      0.5      1        2 
  20 chr20_35748085     ZBoe    G    A        0      0        2 
  20 chr20_35748085     ZGre    G    A        0      0        2 
  20 chr20_35748085     ZHar    G    A        0      0        2 
  20 chr20_35748085   Sample    G    A        0      0        2 
  20 chr20_35748386     AAsi    T    G        0      0        2 
  20 chr20_35748386     AKia    T    G        0      0        2 
  20 chr20_35748386     AOna    T    G        1      2        2 
  20 chr20_35748386     ASom    T    G        0      0        2 
  20 chr20_35748386     HCab    T    G        0      0        2 
  20 chr20_35748386     HPrz    T    G        0      0        2 
  20 chr20_35748386     ZBoe    T    G        0      0        2 
  20 chr20_35748386     ZGre    T    G        0      0        2 
  20 chr20_35748386     ZHar    T    G        0      0        2 
  20 chr20_35748386   Sample    T    G        0      0        2 
  20 chr20_35748756     AAsi    T    C        0      0        2 
  20 chr20_35748756     AKia    T    C        0      0        2 
  20 chr20_35748756     AOna    T    C        0      0        2 
  20 chr20_35748756     ASom    T    C        0      0        2 
  20 chr20_35748756     HCab    T    C        0      0        2 
  20 chr20_35748756     HPrz    T    C        0      0        2 
  20 chr20_35748756     ZBoe    T    C        0      0        2 
  20 chr20_35748756     ZGre    T    C        0      0        2 
  20 chr20_35748756     ZHar    T    C        1      2        2 
  20 chr20_35748756   Sample    T    C        0      0        2 
  20 chr20_35757218     AAsi    G    C        0      0        2 
  20 chr20_35757218     AKia    G    C        0      0        2 
  20 chr20_35757218     AOna    G    C        0      0        2 
  20 chr20_35757218     ASom    G    C        0      0        2 
  20 chr20_35757218     HCab    G    C        0      0        2 
  20 chr20_35757218     HPrz    G    C        0      0        2 
  20 chr20_35757218     ZBoe    G    C        0      0        2 
  20 chr20_35757218     ZGre    G    C      0.5      1        2 
  20 chr20_35757218     ZHar    G    C        0      0        2 
  20 chr20_35757218   Sample    G    C        0      0        2 
  20 chr20_35757222     AAsi    C    T        0      0        2 
  20 chr20_35757222     AKia    C    T        0      0        2 
  20 chr20_35757222     AOna    C    T        0      0        2 
  20 chr20_35757222     ASom    C    T        0      0        2 
  20 chr20_35757222     HCab    C    T      0.5      1        2 
  20 chr20_35757222     HPrz    C    T        1      2        2 
  20 chr20_35757222     ZBoe    C    T        0      0        2 
  20 chr20_35757222     ZGre    C    T        0      0        2 
  20 chr20_35757222     ZHar    C    T        0      0        2 
  20 chr20_35757222   Sample    C    T        0      0        2 
  20 chr20_35758115     AAsi    A    G        0      0        2 
  20 chr20_35758115     AKia    A    G        0      0        2 
  20 chr20_35758115     AOna    A    G        0      0        2 
  20 chr20_35758115     ASom    A    G        0      0        2 
  20 chr20_35758115     HCab    A    G        0      0        2 
  20 chr20_35758115     HPrz    A    G        0      0        2 
  20 chr20_35758115     ZBoe    A    G        0      0        2 
  20 chr20_35758115     ZGre    A    G        0      0        2 
  20 chr20_35758115     ZHar    A    G        1      2        2 
  20 chr20_35758115   Sample    A    G        0      0        2 
  20 chr20_35758268     AAsi    T    C        0      0        2 
  20 chr20_35758268     AKia    T    C        0      0        2 
  20 chr20_35758268     AOna    T    C        0      0        2 
  20 chr20_35758268     ASom    T    C        0      0        2 
  20 chr20_35758268     HCab    T    C        0      0        2 
  20 chr20_35758268     HPrz    T    C        0      0        2 
  20 chr20_35758268     ZBoe    T    C        0      0        2 
  20 chr20_35758268     ZGre    T    C        1      2        2 
  20 chr20_35758268     ZHar    T    C        0      0        2 
  20 chr20_35758268   Sample    T    C        0      0        2 
  20 chr20_35758320     AAsi    G    A        0      0        2 
  20 chr20_35758320     AKia    G    A        0      0        2 
  20 chr20_35758320     AOna    G    A        0      0        2 
  20 chr20_35758320     ASom    G    A        0      0        2 
  20 chr20_35758320     HCab    G    A        1      2        2 
  20 chr20_35758320     HPrz    G    A        1      2        2 
  20 chr20_35758320     ZBoe    G    A        0      0        2 
  20 chr20_35758320     ZGre    G    A        0      0        2 
  20 chr20_35758320     ZHar    G    A        0      0        2 
  20 chr20_35758320   Sample    G    A        0      0        2 
  20 chr20_35758553     AAsi    A    C        0      0        2 
  20 chr20_35758553     AKia    A    C        0      0        2 
  20 chr20_35758553     AOna    A    C        0      0        2 
  20 chr20_35758553     ASom    A    C        0      0        2 
  20 chr20_35758553     HCab    A    C        0      0        2 
  20 chr20_35758553     HPrz    A    C        0      0        2 
  20 chr20_35758553     ZBoe    A    C        0      0        2 
  20 chr20_35758553     ZGre    A    C      0.5      1        2 
  20 chr20_35758553     ZHar    A    C        0      0        2 
  20 chr20_35758553   Sample    A    C        0      0        2 
  20 chr20_35761166     AAsi    T    C        0      0        2 
  20 chr20_35761166     AKia    T    C        0      0        2 
  20 chr20_35761166     AOna    T    C        0      0        2 
  20 chr20_35761166     ASom    T    C        0      0        2 
  20 chr20_35761166     HCab    T    C        0      0        2 
  20 chr20_35761166     HPrz    T    C        0      0        2 
  20 chr20_35761166     ZBoe    T    C      0.5      1        2 
  20 chr20_35761166     ZGre    T    C        0      0        2 
  20 chr20_35761166     ZHar    T    C        0      0        2 
  20 chr20_35761166   Sample    T    C        0      0        2 
  20 chr20_35763372     AAsi    A    G        0      0        2 
  20 chr20_35763372     AKia    A    G        0      0        2 
  20 chr20_35763372     AOna    A    G        0      0        2 
  20 chr20_35763372     ASom    A    G        0      0        2 
  20 chr20_35763372     HCab    A    G        0      0        2 
  20 chr20_35763372     HPrz    A    G        0      0        2 
  20 chr20_35763372     ZBoe    A    G        0      0        2 
  20 chr20_35763372     ZGre    A    G        0      0        2 
  20 chr20_35763372     ZHar    A    G        1      2        2 
  20 chr20_35763372   Sample    A    G        0      0        2 
  20 chr20_35763949     AAsi    C    T        0      0        2 
  20 chr20_35763949     AKia    C    T        0      0        2 
  20 chr20_35763949     AOna    C    T        0      0        2 
  20 chr20_35763949     ASom    C    T        0      0        2 
  20 chr20_35763949     HCab    C    T        0      0        2 
  20 chr20_35763949     HPrz    C    T        0      0        2 
  20 chr20_35763949     ZBoe    C    T        0      0        2 
  20 chr20_35763949     ZGre    C    T        0      0        2 
  20 chr20_35763949     ZHar    C    T        1      2        2 
  20 chr20_35763949   Sample    C    T        0      0        2 
  20 chr20_35772658     AAsi    A    G        0      0        2 
  20 chr20_35772658     AKia    A    G        0      0        2 
  20 chr20_35772658     AOna    A    G        0      0        2 
  20 chr20_35772658     ASom    A    G        0      0        2 
  20 chr20_35772658     HCab    A    G        1      2        2 
  20 chr20_35772658     HPrz    A    G        1      2        2 
  20 chr20_35772658     ZBoe    A    G        0      0        2 
  20 chr20_35772658     ZGre    A    G        0      0        2 
  20 chr20_35772658     ZHar    A    G        0      0        2 
  20 chr20_35772658   Sample    A    G        0      0        2 
  20 chr20_35782032     AAsi    G    A        0      0        2 
  20 chr20_35782032     AKia    G    A        0      0        2 
  20 chr20_35782032     AOna    G    A        0      0        2 
  20 chr20_35782032     ASom    G    A        0      0        2 
  20 chr20_35782032     HCab    G    A      0.5      1        2 
  20 chr20_35782032     HPrz    G    A        0      0        2 
  20 chr20_35782032     ZBoe    G    A        0      0        2 
  20 chr20_35782032     ZGre    G    A        0      0        2 
  20 chr20_35782032     ZHar    G    A        0      0        2 
  20 chr20_35782032   Sample    G    A        0      0        2 
  20 chr20_35782617     AAsi    T    G        0      0        2 
  20 chr20_35782617     AKia    T    G      0.5      1        2 
  20 chr20_35782617     AOna    T    G        0      0        2 
  20 chr20_35782617     ASom    T    G        0      0        2 
  20 chr20_35782617     HCab    T    G        0      0        2 
  20 chr20_35782617     HPrz    T    G        0      0        2 
  20 chr20_35782617     ZBoe    T    G        1      2        2 
  20 chr20_35782617     ZGre    T    G        1      2        2 
  20 chr20_35782617     ZHar    T    G        1      2        2 
  20 chr20_35782617   Sample    T    G        0      0        2 
  20 chr20_35787417     AAsi    C    T        0      0        2 
  20 chr20_35787417     AKia    C    T        0      0        2 
  20 chr20_35787417     AOna    C    T        0      0        2 
  20 chr20_35787417     ASom    C    T        0      0        2 
  20 chr20_35787417     HCab    C    T        0      0        2 
  20 chr20_35787417     HPrz    C    T        0      0        2 
  20 chr20_35787417     ZBoe    C    T        0      0        2 
  20 chr20_35787417     ZGre    C    T      0.5      1        2 
  20 chr20_35787417     ZHar    C    T        0      0        2 
  20 chr20_35787417   Sample    C    T        0      0        2 
  20 chr20_35788179     AAsi    A    G        0      0        2 
  20 chr20_35788179     AKia    A    G        0      0        2 
  20 chr20_35788179     AOna    A    G        0      0        2 
  20 chr20_35788179     ASom    A    G        0      0        2 
  20 chr20_35788179     HCab    A    G      0.5      1        2 
  20 chr20_35788179     HPrz    A    G        0      0        2 
  20 chr20_35788179     ZBoe    A    G        0      0        2 
  20 chr20_35788179     ZGre    A    G        0      0        2 
  20 chr20_35788179     ZHar    A    G        0      0        2 
  20 chr20_35788179   Sample    A    G        0      0        2 
  20 chr20_35791081     AAsi    A    G        0      0        2 
  20 chr20_35791081     AKia    A    G        0      0        2 
  20 chr20_35791081     AOna    A    G        0      0        2 
  20 chr20_35791081     ASom    A    G        0      0        2 
  20 chr20_35791081     HCab    A    G        0      0        2 
  20 chr20_35791081     HPrz    A    G        0      0        2 
  20 chr20_35791081     ZBoe    A    G      0.5      1        2 
  20 chr20_35791081     ZGre    A    G        1      2        2 
  20 chr20_35791081     ZHar    A    G        0      0        2 
  20 chr20_35791081   Sample    A    G        0      0        2 
  20 chr20_35793369     AAsi    A    G        0      0        2 
  20 chr20_35793369     AKia    A    G        0      0        2 
  20 chr20_35793369     AOna    A    G        0      0        2 
  20 chr20_35793369     ASom    A    G        0      0        2 
  20 chr20_35793369     HCab    A    G        0      0        2 
  20 chr20_35793369     HPrz    A    G        0      0        2 
  20 chr20_35793369     ZBoe    A    G        0      0        2 
  20 chr20_35793369     ZGre    A    G      0.5      1        2 
  20 chr20_35793369     ZHar    A    G        0      0        2 
  20 chr20_35793369   Sample    A    G        0      0        2 
  20 chr20_35796554     AAsi    A    G        1      2        2 
  20 chr20_35796554     AKia    A    G        0      0        2 
  20 chr20_35796554     AOna    A    G        0      0        2 
  20 chr20_35796554     ASom    A    G        1      2        2 
  20 chr20_35796554     HCab    A    G        1      2        2 
  20 chr20_35796554     HPrz    A    G        1      2        2 
  20 chr20_35796554     ZBoe    A    G        0      0        2 
  20 chr20_35796554     ZGre    A    G        0      0        2 
  20 chr20_35796554     ZHar    A    G        0      0        2 
  20 chr20_35796554   Sample    A    G        1      2        2 
  20 chr20_35796882     AAsi    G    C        0      0        2 
  20 chr20_35796882     AKia    G    C        0      0        2 
  20 chr20_35796882     AOna    G    C        0      0        2 
  20 chr20_35796882     ASom    G    C        0      0        2 
  20 chr20_35796882     HCab    G    C        0      0        2 
  20 chr20_35796882     HPrz    G    C        0      0        2 
  20 chr20_35796882     ZBoe    G    C      0.5      1        2 
  20 chr20_35796882     ZGre    G    C        0      0        2 
  20 chr20_35796882     ZHar    G    C        0      0        2 
  20 chr20_35796882   Sample    G    C        0      0        2 
  20 chr20_35800911     AAsi    G    A        0      0        2 
  20 chr20_35800911     AKia    G    A        0      0        2 
  20 chr20_35800911     AOna    G    A        0      0        2 
  20 chr20_35800911     ASom    G    A        0      0        2 
  20 chr20_35800911     HCab    G    A        0      0        2 
  20 chr20_35800911     HPrz    G    A        0      0        2 
  20 chr20_35800911     ZBoe    G    A        0      0        2 
  20 chr20_35800911     ZGre    G    A        0      0        2 
  20 chr20_35800911     ZHar    G    A        1      2        2 
  20 chr20_35800911   Sample    G    A        0      0        2 
  20 chr20_35802248     AAsi    A    T        0      0        2 
  20 chr20_35802248     AKia    A    T        0      0        2 
  20 chr20_35802248     AOna    A    T        0      0        2 
  20 chr20_35802248     ASom    A    T        0      0        2 
  20 chr20_35802248     HCab    A    T        1      2        2 
  20 chr20_35802248     HPrz    A    T        1      2        2 
  20 chr20_35802248     ZBoe    A    T        0      0        2 
  20 chr20_35802248     ZGre    A    T        0      0        2 
  20 chr20_35802248     ZHar    A    T        0      0        2 
  20 chr20_35802248   Sample    A    T        0      0        2 
  20 chr20_35808655     AAsi    A    G        0      0        2 
  20 chr20_35808655     AKia    A    G        0      0        2 
  20 chr20_35808655     AOna    A    G        0      0        2 
  20 chr20_35808655     ASom    A    G        0      0        2 
  20 chr20_35808655     HCab    A    G        0      0        2 
  20 chr20_35808655     HPrz    A    G        0      0        2 
  20 chr20_35808655     ZBoe    A    G        1      2        2 
  20 chr20_35808655     ZGre    A    G        0      0        2 
  20 chr20_35808655     ZHar    A    G        0      0        2 
  20 chr20_35808655   Sample    A    G        0      0        2 
  20 chr20_35817799     AAsi    A    G        0      0        2 
  20 chr20_35817799     AKia    A    G        1      2        2 
  20 chr20_35817799     AOna    A    G        1      2        2 
  20 chr20_35817799     ASom    A    G        0      0        2 
  20 chr20_35817799     HCab    A    G        0      0        2 
  20 chr20_35817799     HPrz    A    G        0      0        2 
  20 chr20_35817799     ZBoe    A    G        0      0        2 
  20 chr20_35817799     ZGre    A    G        0      0        2 
  20 chr20_35817799     ZHar    A    G        0      0        2 
  20 chr20_35817799   Sample    A    G        0      0        2 
  20 chr20_35845067     AAsi    C    T        0      0        2 
  20 chr20_35845067     AKia    C    T        1      2        2 
  20 chr20_35845067     AOna    C    T      0.5      1        2 
  20 chr20_35845067     ASom    C    T        0      0        2 
  20 chr20_35845067     HCab    C    T        0      0        2 
  20 chr20_35845067     HPrz    C    T        0      0        2 
  20 chr20_35845067     ZBoe    C    T        0      0        2 
  20 chr20_35845067     ZGre    C    T        0      0        2 
  20 chr20_35845067     ZHar    C    T        0      0        2 
  20 chr20_35845067   Sample    C    T        0      0        2 
  20 chr20_35860206     AAsi    C    A        0      0        2 
  20 chr20_35860206     AKia    C    A        0      0        2 
  20 chr20_35860206     AOna    C    A      0.5      1        2 
  20 chr20_35860206     ASom    C    A        0      0        2 
  20 chr20_35860206     HCab    C    A        0      0        2 
  20 chr20_35860206     HPrz    C    A        0      0        2 
  20 chr20_35860206     ZBoe    C    A        0      0        2 
  20 chr20_35860206     ZGre    C    A        0      0        2 
  20 chr20_35860206     ZHar    C    A        0      0        2 
  20 chr20_35860206   Sample    C    A        0      0        2 
  20 chr20_35871538     AAsi    T    C        0      0        2 
  20 chr20_35871538     AKia    T    C        0      0        2 
  20 chr20_35871538     AOna    T    C        0      0        2 
  20 chr20_35871538     ASom    T    C        0      0        2 
  20 chr20_35871538     HCab    T    C        1      2        2 
  20 chr20_35871538     HPrz    T    C        1      2        2 
  20 chr20_35871538     ZBoe    T    C        0      0        2 
  20 chr20_35871538     ZGre    T    C        0      0        2 
  20 chr20_35871538     ZHar    T    C        0      0        2 
  20 chr20_35871538   Sample    T    C        0      0        2 
  20 chr20_35873204     AAsi    C    T        0      0        2 
  20 chr20_35873204     AKia    C    T        0      0        2 
  20 chr20_35873204     AOna    C    T        0      0        2 
  20 chr20_35873204     ASom    C    T        0      0        2 
  20 chr20_35873204     HCab    C    T        0      0        2 
  20 chr20_35873204     HPrz    C    T        0      0        2 
  20 chr20_35873204     ZBoe    C    T      0.5      1        2 
  20 chr20_35873204     ZGre    C    T        0      0        2 
  20 chr20_35873204     ZHar    C    T        0      0        2 
  20 chr20_35873204   Sample    C    T        0      0        2 
  20 chr20_35873985     AAsi    T    C        1      2        2 
  20 chr20_35873985     AKia    T    C        0      0        2 
  20 chr20_35873985     AOna    T    C        0      0        2 
  20 chr20_35873985     ASom    T    C        0      0        2 
  20 chr20_35873985     HCab    T    C        0      0        2 
  20 chr20_35873985     HPrz    T    C        0      0        2 
  20 chr20_35873985     ZBoe    T    C        0      0        2 
  20 chr20_35873985     ZGre    T    C        0      0        2 
  20 chr20_35873985     ZHar    T    C        0      0        2 
  20 chr20_35873985   Sample    T    C        0      0        2 
  20 chr20_35879670     AAsi    C    T        0      0        2 
  20 chr20_35879670     AKia    C    T        0      0        2 
  20 chr20_35879670     AOna    C    T      0.5      1        2 
  20 chr20_35879670     ASom    C    T        0      0        2 
  20 chr20_35879670     HCab    C    T        0      0        2 
  20 chr20_35879670     HPrz    C    T        0      0        2 
  20 chr20_35879670     ZBoe    C    T        0      0        2 
  20 chr20_35879670     ZGre    C    T        0      0        2 
  20 chr20_35879670     ZHar    C    T        0      0        2 
  20 chr20_35879670   Sample    C    T        0      0        2 
  20 chr20_35885722     AAsi    C    T        0      0        2 
  20 chr20_35885722     AKia    C    T      0.5      1        2 
  20 chr20_35885722     AOna    C    T        0      0        2 
  20 chr20_35885722     ASom    C    T        0      0        2 
  20 chr20_35885722     HCab    C    T        0      0        2 
  20 chr20_35885722     HPrz    C    T        0      0        2 
  20 chr20_35885722     ZBoe    C    T        0      0        2 
  20 chr20_35885722     ZGre    C    T        0      0        2 
  20 chr20_35885722     ZHar    C    T        0      0        2 
  20 chr20_35885722   Sample    C    T        0      0        2 
  20 chr20_35888547     AAsi    T    G        0      0        2 
  20 chr20_35888547     AKia    T    G        0      0        2 
  20 chr20_35888547     AOna    T    G        0      0        2 
  20 chr20_35888547     ASom    T    G        0      0        2 
  20 chr20_35888547     HCab    T    G      0.5      1        2 
  20 chr20_35888547     HPrz    T    G      0.5      1        2 
  20 chr20_35888547     ZBoe    T    G        0      0        2 
  20 chr20_35888547     ZGre    T    G        0      0        2 
  20 chr20_35888547     ZHar    T    G        0      0        2 
  20 chr20_35888547   Sample    T    G        0      0        2 
  20 chr20_35890157     AAsi    G    T        1      2        2 
  20 chr20_35890157     AKia    G    T        0      0        2 
  20 chr20_35890157     AOna    G    T        0      0        2 
  20 chr20_35890157     ASom    G    T        0      0        2 
  20 chr20_35890157     HCab    G    T        0      0        2 
  20 chr20_35890157     HPrz    G    T        0      0        2 
  20 chr20_35890157     ZBoe    G    T        0      0        2 
  20 chr20_35890157     ZGre    G    T        0      0        2 
  20 chr20_35890157     ZHar    G    T        0      0        2 
  20 chr20_35890157   Sample    G    T        0      0        2 
  20 chr20_35890698     AAsi    A    C        0      0        2 
  20 chr20_35890698     AKia    A    C        0      0        2 
  20 chr20_35890698     AOna    A    C        0      0        2 
  20 chr20_35890698     ASom    A    C        0      0        2 
  20 chr20_35890698     HCab    A    C        1      2        2 
  20 chr20_35890698     HPrz    A    C        1      2        2 
  20 chr20_35890698     ZBoe    A    C        0      0        2 
  20 chr20_35890698     ZGre    A    C        0      0        2 
  20 chr20_35890698     ZHar    A    C        0      0        2 
  20 chr20_35890698   Sample    A    C        0      0        2 
  20 chr20_35898492     AAsi    G    T        1      2        2 
  20 chr20_35898492     AKia    G    T        0      0        2 
  20 chr20_35898492     AOna    G    T        0      0        2 
  20 chr20_35898492     ASom    G    T        0      0        2 
  20 chr20_35898492     HCab    G    T        0      0        2 
  20 chr20_35898492     HPrz    G    T        0      0        2 
  20 chr20_35898492     ZBoe    G    T        0      0        2 
  20 chr20_35898492     ZGre    G    T        0      0        2 
  20 chr20_35898492     ZHar    G    T        0      0        2 
  20 chr20_35898492   Sample    G    T        0      0        2 
  20 chr20_35900201     AAsi    T    C        0      0        2 
  20 chr20_35900201     AKia    T    C        0      0        2 
  20 chr20_35900201     AOna    T    C        0      0        2 
  20 chr20_35900201     ASom    T    C        0      0        2 
  20 chr20_35900201     HCab    T    C        0      0        2 
  20 chr20_35900201     HPrz    T    C        0      0        2 
  20 chr20_35900201     ZBoe    T    C        0      0        2 
  20 chr20_35900201     ZGre    T    C        1      2        2 
  20 chr20_35900201     ZHar    T    C        0      0        2 
  20 chr20_35900201   Sample    T    C        0      0        2 
  20 chr20_35902367     AAsi    A    G        0      0        2 
  20 chr20_35902367     AKia    A    G        0      0        2 
  20 chr20_35902367     AOna    A    G        0      0        2 
  20 chr20_35902367     ASom    A    G        0      0        2 
  20 chr20_35902367     HCab    A    G        1      2        2 
  20 chr20_35902367     HPrz    A    G        1      2        2 
  20 chr20_35902367     ZBoe    A    G        0      0        2 
  20 chr20_35902367     ZGre    A    G        0      0        2 
  20 chr20_35902367     ZHar    A    G        0      0        2 
  20 chr20_35902367   Sample    A    G        0      0        2 
  20 chr20_35907327     AAsi    C    T        0      0        2 
  20 chr20_35907327     AKia    C    T        0      0        2 
  20 chr20_35907327     AOna    C    T        0      0        2 
  20 chr20_35907327     ASom    C    T        0      0        2 
  20 chr20_35907327     HCab    C    T        1      2        2 
  20 chr20_35907327     HPrz    C    T        1      2        2 
  20 chr20_35907327     ZBoe    C    T        0      0        2 
  20 chr20_35907327     ZGre    C    T        0      0        2 
  20 chr20_35907327     ZHar    C    T        0      0        2 
  20 chr20_35907327   Sample    C    T        0      0        2 
  20 chr20_35927082     AAsi    A    T        0      0        2 
  20 chr20_35927082     AKia    A    T        0      0        2 
  20 chr20_35927082     AOna    A    T        0      0        2 
  20 chr20_35927082     ASom    A    T        0      0        2 
  20 chr20_35927082     HCab    A    T        1      2        2 
  20 chr20_35927082     HPrz    A    T        1      2        2 
  20 chr20_35927082     ZBoe    A    T        0      0        2 
  20 chr20_35927082     ZGre    A    T        0      0        2 
  20 chr20_35927082     ZHar    A    T        0      0        2 
  20 chr20_35927082   Sample    A    T        0      0        2 
  20 chr20_35942509     AAsi    T    C        0      0        2 
  20 chr20_35942509     AKia    T    C        0      0        2 
  20 chr20_35942509     AOna    T    C        0      0        2 
  20 chr20_35942509     ASom    T    C        0      0        2 
  20 chr20_35942509     HCab    T    C      0.5      1        2 
  20 chr20_35942509     HPrz    T    C        0      0        2 
  20 chr20_35942509     ZBoe    T    C        0      0        2 
  20 chr20_35942509     ZGre    T    C        0      0        2 
  20 chr20_35942509     ZHar    T    C        0      0        2 
  20 chr20_35942509   Sample    T    C        0      0        2 
  20 chr20_35946131     AAsi    G    C        0      0        2 
  20 chr20_35946131     AKia    G    C        1      2        2 
  20 chr20_35946131     AOna    G    C        0      0        2 
  20 chr20_35946131     ASom    G    C        0      0        2 
  20 chr20_35946131     HCab    G    C        0      0        2 
  20 chr20_35946131     HPrz    G    C        0      0        2 
  20 chr20_35946131     ZBoe    G    C        0      0        2 
  20 chr20_35946131     ZGre    G    C        0      0        2 
  20 chr20_35946131     ZHar    G    C        0      0        2 
  20 chr20_35946131   Sample    G    C        0      0        2 
  20 chr20_35947017     AAsi    G    A        0      0        2 
  20 chr20_35947017     AKia    G    A        0      0        2 
  20 chr20_35947017     AOna    G    A      0.5      1        2 
  20 chr20_35947017     ASom    G    A        0      0        2 
  20 chr20_35947017     HCab    G    A        0      0        2 
  20 chr20_35947017     HPrz    G    A        0      0        2 
  20 chr20_35947017     ZBoe    G    A        0      0        2 
  20 chr20_35947017     ZGre    G    A        0      0        2 
  20 chr20_35947017     ZHar    G    A        0      0        2 
  20 chr20_35947017   Sample    G    A        0      0        2 
  20 chr20_35957800     AAsi    T    C        0      0        2 
  20 chr20_35957800     AKia    T    C        0      0        2 
  20 chr20_35957800     AOna    T    C        0      0        2 
  20 chr20_35957800     ASom    T    C        0      0        2 
  20 chr20_35957800     HCab    T    C      0.5      1        2 
  20 chr20_35957800     HPrz    T    C        0      0        2 
  20 chr20_35957800     ZBoe    T    C        0      0        2 
  20 chr20_35957800     ZGre    T    C        0      0        2 
  20 chr20_35957800     ZHar    T    C        0      0        2 
  20 chr20_35957800   Sample    T    C        0      0        2 
  20 chr20_35966551     AAsi    A    C        0      0        2 
  20 chr20_35966551     AKia    A    C        0      0        2 
  20 chr20_35966551     AOna    A    C        0      0        2 
  20 chr20_35966551     ASom    A    C        0      0        2 
  20 chr20_35966551     HCab    A    C      0.5      1        2 
  20 chr20_35966551     HPrz    A    C        0      0        2 
  20 chr20_35966551     ZBoe    A    C        0      0        2 
  20 chr20_35966551     ZGre    A    C        0      0        2 
  20 chr20_35966551     ZHar    A    C        0      0        2 
  20 chr20_35966551   Sample    A    C        0      0        2 
  20 chr20_35969649     AAsi    T    C        0      0        2 
  20 chr20_35969649     AKia    T    C        0      0        2 
  20 chr20_35969649     AOna    T    C        0      0        2 
  20 chr20_35969649     ASom    T    C        0      0        2 
  20 chr20_35969649     HCab    T    C      0.5      1        2 
  20 chr20_35969649     HPrz    T    C      0.5      1        2 
  20 chr20_35969649     ZBoe    T    C        0      0        2 
  20 chr20_35969649     ZGre    T    C        0      0        2 
  20 chr20_35969649     ZHar    T    C        0      0        2 
  20 chr20_35969649   Sample    T    C        0      0        2 
  20 chr20_35972155     AAsi    C    A        0      0        2 
  20 chr20_35972155     AKia    C    A      0.5      1        2 
  20 chr20_35972155     AOna    C    A        0      0        2 
  20 chr20_35972155     ASom    C    A        0      0        2 
  20 chr20_35972155     HCab    C    A        0      0        2 
  20 chr20_35972155     HPrz    C    A        0      0        2 
  20 chr20_35972155     ZBoe    C    A        0      0        2 
  20 chr20_35972155     ZGre    C    A        0      0        2 
  20 chr20_35972155     ZHar    C    A        0      0        2 
  20 chr20_35972155   Sample    C    A        0      0        2 
  20 chr20_35972877     AAsi    T    C        0      0        2 
  20 chr20_35972877     AKia    T    C        0      0        2 
  20 chr20_35972877     AOna    T    C        0      0        2 
  20 chr20_35972877     ASom    T    C        0      0        2 
  20 chr20_35972877     HCab    T    C        1      2        2 
  20 chr20_35972877     HPrz    T    C        1      2        2 
  20 chr20_35972877     ZBoe    T    C        0      0        2 
  20 chr20_35972877     ZGre    T    C        0      0        2 
  20 chr20_35972877     ZHar    T    C        0      0        2 
  20 chr20_35972877   Sample    T    C        0      0        2 
  20 chr20_35972957     AAsi    G    T        0      0        2 
  20 chr20_35972957     AKia    G    T        0      0        2 
  20 chr20_35972957     AOna    G    T        0      0        2 
  20 chr20_35972957     ASom    G    T        0      0        2 
  20 chr20_35972957     HCab    G    T        1      2        2 
  20 chr20_35972957     HPrz    G    T        1      2        2 
  20 chr20_35972957     ZBoe    G    T        0      0        2 
  20 chr20_35972957     ZGre    G    T        0      0        2 
  20 chr20_35972957     ZHar    G    T        0      0        2 
  20 chr20_35972957   Sample    G    T        0      0        2 
  20 chr20_35987152     AAsi    G    A        0      0        2 
  20 chr20_35987152     AKia    G    A        0      0        2 
  20 chr20_35987152     AOna    G    A        0      0        2 
  20 chr20_35987152     ASom    G    A        0      0        2 
  20 chr20_35987152     HCab    G    A        0      0        2 
  20 chr20_35987152     HPrz    G    A        0      0        2 
  20 chr20_35987152     ZBoe    G    A      0.5      1        2 
  20 chr20_35987152     ZGre    G    A        0      0        2 
  20 chr20_35987152     ZHar    G    A        0      0        2 
  20 chr20_35987152   Sample    G    A        0      0        2 
  20 chr20_35987207     AAsi    A    G        0      0        2 
  20 chr20_35987207     AKia    A    G        0      0        2 
  20 chr20_35987207     AOna    A    G      0.5      1        2 
  20 chr20_35987207     ASom    A    G        0      0        2 
  20 chr20_35987207     HCab    A    G        0      0        2 
  20 chr20_35987207     HPrz    A    G        0      0        2 
  20 chr20_35987207     ZBoe    A    G        0      0        2 
  20 chr20_35987207     ZGre    A    G        0      0        2 
  20 chr20_35987207     ZHar    A    G        0      0        2 
  20 chr20_35987207   Sample    A    G        0      0        2 
  20 chr20_35988107     AAsi    A    C        0      0        2 
  20 chr20_35988107     AKia    A    C        0      0        2 
  20 chr20_35988107     AOna    A    C      0.5      1        2 
  20 chr20_35988107     ASom    A    C        0      0        2 
  20 chr20_35988107     HCab    A    C        0      0        2 
  20 chr20_35988107     HPrz    A    C        0      0        2 
  20 chr20_35988107     ZBoe    A    C        0      0        2 
  20 chr20_35988107     ZGre    A    C        0      0        2 
  20 chr20_35988107     ZHar    A    C        0      0        2 
  20 chr20_35988107   Sample    A    C        0      0        2 
  20 chr20_35989595     AAsi    T    C        0      0        2 
  20 chr20_35989595     AKia    T    C        0      0        2 
  20 chr20_35989595     AOna    T    C        0      0        2 
  20 chr20_35989595     ASom    T    C        0      0        2 
  20 chr20_35989595     HCab    T    C        1      2        2 
  20 chr20_35989595     HPrz    T    C        1      2        2 
  20 chr20_35989595     ZBoe    T    C        0      0        2 
  20 chr20_35989595     ZGre    T    C        0      0        2 
  20 chr20_35989595     ZHar    T    C        0      0        2 
  20 chr20_35989595   Sample    T    C        0      0        2 
  20 chr20_35994846     AAsi    T    C        0      0        2 
  20 chr20_35994846     AKia    T    C        0      0        2 
  20 chr20_35994846     AOna    T    C        0      0        2 
  20 chr20_35994846     ASom    T    C        0      0        2 
  20 chr20_35994846     HCab    T    C      0.5      1        2 
  20 chr20_35994846     HPrz    T    C      0.5      1        2 
  20 chr20_35994846     ZBoe    T    C        0      0        2 
  20 chr20_35994846     ZGre    T    C        0      0        2 
  20 chr20_35994846     ZHar    T    C        0      0        2 
  20 chr20_35994846   Sample    T    C        0      0        2 
  20 chr20_36004868     AAsi    A    T        0      0        2 
  20 chr20_36004868     AKia    A    T        0      0        2 
  20 chr20_36004868     AOna    A    T        0      0        2 
  20 chr20_36004868     ASom    A    T        0      0        2 
  20 chr20_36004868     HCab    A    T        1      2        2 
  20 chr20_36004868     HPrz    A    T        1      2        2 
  20 chr20_36004868     ZBoe    A    T        0      0        2 
  20 chr20_36004868     ZGre    A    T        0      0        2 
  20 chr20_36004868     ZHar    A    T        0      0        2 
  20 chr20_36004868   Sample    A    T        0      0        2 
  20 chr20_36018108     AAsi    A    G        0      0        2 
  20 chr20_36018108     AKia    A    G        1      2        2 
  20 chr20_36018108     AOna    A    G      0.5      1        2 
  20 chr20_36018108     ASom    A    G        0      0        2 
  20 chr20_36018108     HCab    A    G        0      0        2 
  20 chr20_36018108     HPrz    A    G        0      0        2 
  20 chr20_36018108     ZBoe    A    G        0      0        2 
  20 chr20_36018108     ZGre    A    G        0      0        2 
  20 chr20_36018108     ZHar    A    G        0      0        2 
  20 chr20_36018108   Sample    A    G        0      0        2 
  20 chr20_36030854     AAsi    A    G        0      0        2 
  20 chr20_36030854     AKia    A    G        0      0        2 
  20 chr20_36030854     AOna    A    G        0      0        2 
  20 chr20_36030854     ASom    A    G        0      0        2 
  20 chr20_36030854     HCab    A    G        1      2        2 
  20 chr20_36030854     HPrz    A    G        1      2        2 
  20 chr20_36030854     ZBoe    A    G        0      0        2 
  20 chr20_36030854     ZGre    A    G        0      0        2 
  20 chr20_36030854     ZHar    A    G        0      0        2 
  20 chr20_36030854   Sample    A    G        0      0        2 
  20 chr20_36036189     AAsi    C    T        0      0        2 
  20 chr20_36036189     AKia    C    T        0      0        2 
  20 chr20_36036189     AOna    C    T        0      0        2 
  20 chr20_36036189     ASom    C    T        0      0        2 
  20 chr20_36036189     HCab    C    T        1      2        2 
  20 chr20_36036189     HPrz    C    T        1      2        2 
  20 chr20_36036189     ZBoe    C    T        0      0        2 
  20 chr20_36036189     ZGre    C    T        0      0        2 
  20 chr20_36036189     ZHar    C    T        0      0        2 
  20 chr20_36036189   Sample    C    T        0      0        2 
  20 chr20_36047719     AAsi    G    A        0      0        2 
  20 chr20_36047719     AKia    G    A        0      0        2 
  20 chr20_36047719     AOna    G    A        0      0        2 
  20 chr20_36047719     ASom    G    A        0      0        2 
  20 chr20_36047719     HCab    G    A        1      2        2 
  20 chr20_36047719     HPrz    G    A        1      2        2 
  20 chr20_36047719     ZBoe    G    A        0      0        2 
  20 chr20_36047719     ZGre    G    A        0      0        2 
  20 chr20_36047719     ZHar    G    A        0      0        2 
  20 chr20_36047719   Sample    G    A        0      0        2 
  20 chr20_36050999     AAsi    A    C        0      0        2 
  20 chr20_36050999     AKia    A    C        0      0        2 
  20 chr20_36050999     AOna    A    C        0      0        2 
  20 chr20_36050999     ASom    A    C        0      0        2 
  20 chr20_36050999     HCab    A    C        1      2        2 
  20 chr20_36050999     HPrz    A    C        1      2        2 
  20 chr20_36050999     ZBoe    A    C        0      0        2 
  20 chr20_36050999     ZGre    A    C        0      0        2 
  20 chr20_36050999     ZHar    A    C        0      0        2 
  20 chr20_36050999   Sample    A    C        0      0        2 
  20 chr20_36061329     AAsi    G    A      0.5      1        2 
  20 chr20_36061329     AKia    G    A        0      0        2 
  20 chr20_36061329     AOna    G    A        0      0        2 
  20 chr20_36061329     ASom    G    A        0      0        2 
  20 chr20_36061329     HCab    G    A        0      0        2 
  20 chr20_36061329     HPrz    G    A        0      0        2 
  20 chr20_36061329     ZBoe    G    A        0      0        2 
  20 chr20_36061329     ZGre    G    A        0      0        2 
  20 chr20_36061329     ZHar    G    A        0      0        2 
  20 chr20_36061329   Sample    G    A        0      0        2 
  20 chr20_36094978     AAsi    C    T        0      0        2 
  20 chr20_36094978     AKia    C    T        0      0        2 
  20 chr20_36094978     AOna    C    T        0      0        2 
  20 chr20_36094978     ASom    C    T        0      0        2 
  20 chr20_36094978     HCab    C    T        1      2        2 
  20 chr20_36094978     HPrz    C    T        1      2        2 
  20 chr20_36094978     ZBoe    C    T        0      0        2 
  20 chr20_36094978     ZGre    C    T        0      0        2 
  20 chr20_36094978     ZHar    C    T        0      0        2 
  20 chr20_36094978   Sample    C    T        0      0        2 
  20 chr20_36099888     AAsi    G    A        1      2        2 
  20 chr20_36099888     AKia    G    A        0      0        2 
  20 chr20_36099888     AOna    G    A        0      0        2 
  20 chr20_36099888     ASom    G    A        1      2        2 
  20 chr20_36099888     HCab    G    A        0      0        2 
  20 chr20_36099888     HPrz    G    A        0      0        2 
  20 chr20_36099888     ZBoe    G    A        0      0        2 
  20 chr20_36099888     ZGre    G    A        0      0        2 
  20 chr20_36099888     ZHar    G    A        0      0        2 
  20 chr20_36099888   Sample    G    A        1      2        2 
  20 chr20_36104602     AAsi    A    G        0      0        2 
  20 chr20_36104602     AKia    A    G        0      0        2 
  20 chr20_36104602     AOna    A    G        0      0        2 
  20 chr20_36104602     ASom    A    G        0      0        2 
  20 chr20_36104602     HCab    A    G        1      2        2 
  20 chr20_36104602     HPrz    A    G        1      2        2 
  20 chr20_36104602     ZBoe    A    G        0      0        2 
  20 chr20_36104602     ZGre    A    G        0      0        2 
  20 chr20_36104602     ZHar    A    G        0      0        2 
  20 chr20_36104602   Sample    A    G        0      0        2 
  20 chr20_36104821     AAsi    A    G        0      0        2 
  20 chr20_36104821     AKia    A    G        0      0        2 
  20 chr20_36104821     AOna    A    G      0.5      1        2 
  20 chr20_36104821     ASom    A    G        0      0        2 
  20 chr20_36104821     HCab    A    G        0      0        2 
  20 chr20_36104821     HPrz    A    G        0      0        2 
  20 chr20_36104821     ZBoe    A    G        0      0        2 
  20 chr20_36104821     ZGre    A    G        0      0        2 
  20 chr20_36104821     ZHar    A    G        0      0        2 
  20 chr20_36104821   Sample    A    G        0      0        2 
  20 chr20_36105605     AAsi    A    G        0      0        2 
  20 chr20_36105605     AKia    A    G        0      0        2 
  20 chr20_36105605     AOna    A    G        0      0        2 
  20 chr20_36105605     ASom    A    G        0      0        2 
  20 chr20_36105605     HCab    A    G        1      2        2 
  20 chr20_36105605     HPrz    A    G        1      2        2 
  20 chr20_36105605     ZBoe    A    G        0      0        2 
  20 chr20_36105605     ZGre    A    G        0      0        2 
  20 chr20_36105605     ZHar    A    G        0      0        2 
  20 chr20_36105605   Sample    A    G        0      0        2 
  20 chr20_36112781     AAsi    G    A        0      0        2 
  20 chr20_36112781     AKia    G    A        0      0        2 
  20 chr20_36112781     AOna    G    A        0      0        2 
  20 chr20_36112781     ASom    G    A        0      0        2 
  20 chr20_36112781     HCab    G    A        1      2        2 
  20 chr20_36112781     HPrz    G    A        1      2        2 
  20 chr20_36112781     ZBoe    G    A        0      0        2 
  20 chr20_36112781     ZGre    G    A        0      0        2 
  20 chr20_36112781     ZHar    G    A        0      0        2 
  20 chr20_36112781   Sample    G    A        0      0        2 
  20 chr20_36115077     AAsi    A    G        0      0        2 
  20 chr20_36115077     AKia    A    G        0      0        2 
  20 chr20_36115077     AOna    A    G        0      0        2 
  20 chr20_36115077     ASom    A    G        0      0        2 
  20 chr20_36115077     HCab    A    G        1      2        2 
  20 chr20_36115077     HPrz    A    G        1      2        2 
  20 chr20_36115077     ZBoe    A    G        0      0        2 
  20 chr20_36115077     ZGre    A    G        0      0        2 
  20 chr20_36115077     ZHar    A    G        0      0        2 
  20 chr20_36115077   Sample    A    G        0      0        2 
  20 chr20_36117579     AAsi    C    G        0      0        2 
  20 chr20_36117579     AKia    C    G        0      0        2 
  20 chr20_36117579     AOna    C    G        0      0        2 
  20 chr20_36117579     ASom    C    G        0      0        2 
  20 chr20_36117579     HCab    C    G        1      2        2 
  20 chr20_36117579     HPrz    C    G        1      2        2 
  20 chr20_36117579     ZBoe    C    G        0      0        2 
  20 chr20_36117579     ZGre    C    G        0      0        2 
  20 chr20_36117579     ZHar    C    G        0      0        2 
  20 chr20_36117579   Sample    C    G        0      0        2 
  20 chr20_36121381     AAsi    T    C        0      0        2 
  20 chr20_36121381     AKia    T    C      0.5      1        2 
  20 chr20_36121381     AOna    T    C        0      0        2 
  20 chr20_36121381     ASom    T    C        0      0        2 
  20 chr20_36121381     HCab    T    C        0      0        2 
  20 chr20_36121381     HPrz    T    C        0      0        2 
  20 chr20_36121381     ZBoe    T    C      0.5      1        2 
  20 chr20_36121381     ZGre    T    C        0      0        2 
  20 chr20_36121381     ZHar    T    C        0      0        2 
  20 chr20_36121381   Sample    T    C        0      0        2 
  20 chr20_36122601     AAsi    A    G        0      0        2 
  20 chr20_36122601     AKia    A    G        0      0        2 
  20 chr20_36122601     AOna    A    G        0      0        2 
  20 chr20_36122601     ASom    A    G        0      0        2 
  20 chr20_36122601     HCab    A    G        1      2        2 
  20 chr20_36122601     HPrz    A    G        1      2        2 
  20 chr20_36122601     ZBoe    A    G        0      0        2 
  20 chr20_36122601     ZGre    A    G        0      0        2 
  20 chr20_36122601     ZHar    A    G        0      0        2 
  20 chr20_36122601   Sample    A    G        0      0        2 
  20 chr20_36122643     AAsi    A    G        0      0        2 
  20 chr20_36122643     AKia    A    G        0      0        2 
  20 chr20_36122643     AOna    A    G        0      0        2 
  20 chr20_36122643     ASom    A    G        0      0        2 
  20 chr20_36122643     HCab    A    G        0      0        2 
  20 chr20_36122643     HPrz    A    G        0      0        2 
  20 chr20_36122643     ZBoe    A    G      0.5      1        2 
  20 chr20_36122643     ZGre    A    G        0      0        2 
  20 chr20_36122643     ZHar    A    G        0      0        2 
  20 chr20_36122643   Sample    A    G        0      0        2 
  20 chr20_36124045     AAsi    T    C        0      0        2 
  20 chr20_36124045     AKia    T    C        0      0        2 
  20 chr20_36124045     AOna    T    C      0.5      1        2 
  20 chr20_36124045     ASom    T    C        0      0        2 
  20 chr20_36124045     HCab    T    C        0      0        2 
  20 chr20_36124045     HPrz    T    C        0      0        2 
  20 chr20_36124045     ZBoe    T    C        0      0        2 
  20 chr20_36124045     ZGre    T    C        0      0        2 
  20 chr20_36124045     ZHar    T    C        0      0        2 
  20 chr20_36124045   Sample    T    C        0      0        2 
  20 chr20_36125210     AAsi    C    A        0      0        2 
  20 chr20_36125210     AKia    C    A        0      0        2 
  20 chr20_36125210     AOna    C    A        0      0        2 
  20 chr20_36125210     ASom    C    A        0      0        2 
  20 chr20_36125210     HCab    C    A        1      2        2 
  20 chr20_36125210     HPrz    C    A        1      2        2 
  20 chr20_36125210     ZBoe    C    A        0      0        2 
  20 chr20_36125210     ZGre    C    A        0      0        2 
  20 chr20_36125210     ZHar    C    A        0      0        2 
  20 chr20_36125210   Sample    C    A        0      0        2 
  20 chr20_36128194     AAsi    A    G        0      0        2 
  20 chr20_36128194     AKia    A    G        0      0        2 
  20 chr20_36128194     AOna    A    G        0      0        2 
  20 chr20_36128194     ASom    A    G        0      0        2 
  20 chr20_36128194     HCab    A    G        0      0        2 
  20 chr20_36128194     HPrz    A    G        0      0        2 
  20 chr20_36128194     ZBoe    A    G      0.5      1        2 
  20 chr20_36128194     ZGre    A    G        0      0        2 
  20 chr20_36128194     ZHar    A    G        0      0        2 
  20 chr20_36128194   Sample    A    G        0      0        2 
  20 chr20_36130113     AAsi    C    T        0      0        2 
  20 chr20_36130113     AKia    C    T        0      0        2 
  20 chr20_36130113     AOna    C    T        0      0        2 
  20 chr20_36130113     ASom    C    T        0      0        2 
  20 chr20_36130113     HCab    C    T        1      2        2 
  20 chr20_36130113     HPrz    C    T        1      2        2 
  20 chr20_36130113     ZBoe    C    T        0      0        2 
  20 chr20_36130113     ZGre    C    T        0      0        2 
  20 chr20_36130113     ZHar    C    T        0      0        2 
  20 chr20_36130113   Sample    C    T        0      0        2 
  20 chr20_36132478     AAsi    T    G        0      0        2 
  20 chr20_36132478     AKia    T    G        0      0        2 
  20 chr20_36132478     AOna    T    G        0      0        2 
  20 chr20_36132478     ASom    T    G        0      0        2 
  20 chr20_36132478     HCab    T    G        0      0        2 
  20 chr20_36132478     HPrz    T    G        0      0        2 
  20 chr20_36132478     ZBoe    T    G        0      0        2 
  20 chr20_36132478     ZGre    T    G        0      0        2 
  20 chr20_36132478     ZHar    T    G      0.5      1        2 
  20 chr20_36132478   Sample    T    G        0      0        2 
  20 chr20_36134118     AAsi    C    T        0      0        2 
  20 chr20_36134118     AKia    C    T        0      0        2 
  20 chr20_36134118     AOna    C    T        0      0        2 
  20 chr20_36134118     ASom    C    T        0      0        2 
  20 chr20_36134118     HCab    C    T        0      0        2 
  20 chr20_36134118     HPrz    C    T        0      0        2 
  20 chr20_36134118     ZBoe    C    T      0.5      1        2 
  20 chr20_36134118     ZGre    C    T        0      0        2 
  20 chr20_36134118     ZHar    C    T        0      0        2 
  20 chr20_36134118   Sample    C    T        0      0        2 
  20 chr20_36136965     AAsi    T    C        0      0        2 
  20 chr20_36136965     AKia    T    C        0      0        2 
  20 chr20_36136965     AOna    T    C        0      0        2 
  20 chr20_36136965     ASom    T    C        0      0        2 
  20 chr20_36136965     HCab    T    C        0      0        2 
  20 chr20_36136965     HPrz    T    C        0      0        2 
  20 chr20_36136965     ZBoe    T    C        0      0        2 
  20 chr20_36136965     ZGre    T    C        1      2        2 
  20 chr20_36136965     ZHar    T    C        0      0        2 
  20 chr20_36136965   Sample    T    C        0      0        2 
  20 chr20_36136997     AAsi    G    A        0      0        2 
  20 chr20_36136997     AKia    G    A        1      2        2 
  20 chr20_36136997     AOna    G    A        1      2        2 
  20 chr20_36136997     ASom    G    A        0      0        2 
  20 chr20_36136997     HCab    G    A        0      0        2 
  20 chr20_36136997     HPrz    G    A        0      0        2 
  20 chr20_36136997     ZBoe    G    A        0      0        2 
  20 chr20_36136997     ZGre    G    A        0      0        2 
  20 chr20_36136997     ZHar    G    A        0      0        2 
  20 chr20_36136997   Sample    G    A        0      0        2 
  20 chr20_36139664     AAsi    G    A        0      0        2 
  20 chr20_36139664     AKia    G    A        0      0        2 
  20 chr20_36139664     AOna    G    A      0.5      1        2 
  20 chr20_36139664     ASom    G    A        0      0        2 
  20 chr20_36139664     HCab    G    A        0      0        2 
  20 chr20_36139664     HPrz    G    A        0      0        2 
  20 chr20_36139664     ZBoe    G    A      0.5      1        2 
  20 chr20_36139664     ZGre    G    A        1      2        2 
  20 chr20_36139664     ZHar    G    A        1      2        2 
  20 chr20_36139664   Sample    G    A        0      0        2 
  20 chr20_36140026     AAsi    A    T        0      0        2 
  20 chr20_36140026     AKia    A    T        0      0        2 
  20 chr20_36140026     AOna    A    T        0      0        2 
  20 chr20_36140026     ASom    A    T        0      0        2 
  20 chr20_36140026     HCab    A    T      0.5      1        2 
  20 chr20_36140026     HPrz    A    T        0      0        2 
  20 chr20_36140026     ZBoe    A    T        0      0        2 
  20 chr20_36140026     ZGre    A    T        0      0        2 
  20 chr20_36140026     ZHar    A    T        0      0        2 
  20 chr20_36140026   Sample    A    T        0      0        2 
  20 chr20_36142958     AAsi    C    T        0      0        2 
  20 chr20_36142958     AKia    C    T        0      0        2 
  20 chr20_36142958     AOna    C    T        0      0        2 
  20 chr20_36142958     ASom    C    T        0      0        2 
  20 chr20_36142958     HCab    C    T        1      2        2 
  20 chr20_36142958     HPrz    C    T        1      2        2 
  20 chr20_36142958     ZBoe    C    T        0      0        2 
  20 chr20_36142958     ZGre    C    T        0      0        2 
  20 chr20_36142958     ZHar    C    T        0      0        2 
  20 chr20_36142958   Sample    C    T        0      0        2 
  20 chr20_36154189     AAsi    A    C        0      0        2 
  20 chr20_36154189     AKia    A    C        0      0        2 
  20 chr20_36154189     AOna    A    C        0      0        2 
  20 chr20_36154189     ASom    A    C        0      0        2 
  20 chr20_36154189     HCab    A    C        0      0        2 
  20 chr20_36154189     HPrz    A    C        0      0        2 
  20 chr20_36154189     ZBoe    A    C      0.5      1        2 
  20 chr20_36154189     ZGre    A    C        0      0        2 
  20 chr20_36154189     ZHar    A    C        0      0        2 
  20 chr20_36154189   Sample    A    C        0      0        2 
  20 chr20_36156396     AAsi    C    A        0      0        2 
  20 chr20_36156396     AKia    C    A        1      2        2 
  20 chr20_36156396     AOna    C    A        1      2        2 
  20 chr20_36156396     ASom    C    A        0      0        2 
  20 chr20_36156396     HCab    C    A        0      0        2 
  20 chr20_36156396     HPrz    C    A        0      0        2 
  20 chr20_36156396     ZBoe    C    A        0      0        2 
  20 chr20_36156396     ZGre    C    A        0      0        2 
  20 chr20_36156396     ZHar    C    A        0      0        2 
  20 chr20_36156396   Sample    C    A        0      0        2 
  20 chr20_36156917     AAsi    G    A        0      0        2 
  20 chr20_36156917     AKia    G    A        0      0        2 
  20 chr20_36156917     AOna    G    A        0      0        2 
  20 chr20_36156917     ASom    G    A        0      0        2 
  20 chr20_36156917     HCab    G    A      0.5      1        2 
  20 chr20_36156917     HPrz    G    A        0      0        2 
  20 chr20_36156917     ZBoe    G    A        0      0        2 
  20 chr20_36156917     ZGre    G    A        0      0        2 
  20 chr20_36156917     ZHar    G    A        0      0        2 
  20 chr20_36156917   Sample    G    A        0      0        2 
  20 chr20_36166546     AAsi    A    C        0      0        2 
  20 chr20_36166546     AKia    A    C        0      0        2 
  20 chr20_36166546     AOna    A    C        0      0        2 
  20 chr20_36166546     ASom    A    C        0      0        2 
  20 chr20_36166546     HCab    A    C      0.5      1        2 
  20 chr20_36166546     HPrz    A    C        0      0        2 
  20 chr20_36166546     ZBoe    A    C        0      0        2 
  20 chr20_36166546     ZGre    A    C        0      0        2 
  20 chr20_36166546     ZHar    A    C        0      0        2 
  20 chr20_36166546   Sample    A    C        0      0        2 
  20 chr20_36177864     AAsi    C    T        0      0        2 
  20 chr20_36177864     AKia    C    T        1      2        2 
  20 chr20_36177864     AOna    C    T        0      0        2 
  20 chr20_36177864     ASom    C    T        0      0        2 
  20 chr20_36177864     HCab    C    T        0      0        2 
  20 chr20_36177864     HPrz    C    T        0      0        2 
  20 chr20_36177864     ZBoe    C    T        0      0        2 
  20 chr20_36177864     ZGre    C    T        0      0        2 
  20 chr20_36177864     ZHar    C    T        0      0        2 
  20 chr20_36177864   Sample    C    T        0      0        2 
  20 chr20_36186646     AAsi    A    G        0      0        2 
  20 chr20_36186646     AKia    A    G        1      2        2 
  20 chr20_36186646     AOna    A    G        1      2        2 
  20 chr20_36186646     ASom    A    G        0      0        2 
  20 chr20_36186646     HCab    A    G        0      0        2 
  20 chr20_36186646     HPrz    A    G        0      0        2 
  20 chr20_36186646     ZBoe    A    G        0      0        2 
  20 chr20_36186646     ZGre    A    G        0      0        2 
  20 chr20_36186646     ZHar    A    G        0      0        2 
  20 chr20_36186646   Sample    A    G        0      0        2 
  20 chr20_36186820     AAsi    C    T        0      0        2 
  20 chr20_36186820     AKia    C    T        0      0        2 
  20 chr20_36186820     AOna    C    T        0      0        2 
  20 chr20_36186820     ASom    C    T        0      0        2 
  20 chr20_36186820     HCab    C    T        1      2        2 
  20 chr20_36186820     HPrz    C    T        1      2        2 
  20 chr20_36186820     ZBoe    C    T        0      0        2 
  20 chr20_36186820     ZGre    C    T        0      0        2 
  20 chr20_36186820     ZHar    C    T        0      0        2 
  20 chr20_36186820   Sample    C    T        0      0        2 
  20 chr20_36195397     AAsi    C    G        0      0        2 
  20 chr20_36195397     AKia    C    G        0      0        2 
  20 chr20_36195397     AOna    C    G        0      0        2 
  20 chr20_36195397     ASom    C    G        0      0        2 
  20 chr20_36195397     HCab    C    G        0      0        2 
  20 chr20_36195397     HPrz    C    G        0      0        2 
  20 chr20_36195397     ZBoe    C    G        0      0        2 
  20 chr20_36195397     ZGre    C    G      0.5      1        2 
  20 chr20_36195397     ZHar    C    G        0      0        2 
  20 chr20_36195397   Sample    C    G        0      0        2 
  20 chr20_36197496     AAsi    G    A        0      0        2 
  20 chr20_36197496     AKia    G    A        0      0        2 
  20 chr20_36197496     AOna    G    A        0      0        2 
  20 chr20_36197496     ASom    G    A        0      0        2 
  20 chr20_36197496     HCab    G    A        1      2        2 
  20 chr20_36197496     HPrz    G    A        1      2        2 
  20 chr20_36197496     ZBoe    G    A        0      0        2 
  20 chr20_36197496     ZGre    G    A        0      0        2 
  20 chr20_36197496     ZHar    G    A        0      0        2 
  20 chr20_36197496   Sample    G    A        0      0        2 
  20 chr20_36207312     AAsi    A    G      0.5      1        2 
  20 chr20_36207312     AKia    A    G        0      0        2 
  20 chr20_36207312     AOna    A    G        0      0        2 
  20 chr20_36207312     ASom    A    G        1      2        2 
  20 chr20_36207312     HCab    A    G        0      0        2 
  20 chr20_36207312     HPrz    A    G        0      0        2 
  20 chr20_36207312     ZBoe    A    G        0      0        2 
  20 chr20_36207312     ZGre    A    G        0      0        2 
  20 chr20_36207312     ZHar    A    G        0      0        2 
  20 chr20_36207312   Sample    A    G        1      2        2 
  20 chr20_36211383     AAsi    A    G        0      0        2 
  20 chr20_36211383     AKia    A    G      0.5      1        2 
  20 chr20_36211383     AOna    A    G        0      0        2 
  20 chr20_36211383     ASom    A    G        0      0        2 
  20 chr20_36211383     HCab    A    G        0      0        2 
  20 chr20_36211383     HPrz    A    G        0      0        2 
  20 chr20_36211383     ZBoe    A    G        0      0        2 
  20 chr20_36211383     ZGre    A    G        0      0        2 
  20 chr20_36211383     ZHar    A    G        0      0        2 
  20 chr20_36211383   Sample    A    G        0      0        2 
  20 chr20_36212036     AAsi    A    G        1      2        2 
  20 chr20_36212036     AKia    A    G        0      0        2 
  20 chr20_36212036     AOna    A    G        0      0        2 
  20 chr20_36212036     ASom    A    G        1      2        2 
  20 chr20_36212036     HCab    A    G        0      0        2 
  20 chr20_36212036     HPrz    A    G        0      0        2 
  20 chr20_36212036     ZBoe    A    G        0      0        2 
  20 chr20_36212036     ZGre    A    G        0      0        2 
  20 chr20_36212036     ZHar    A    G        0      0        2 
  20 chr20_36212036   Sample    A    G        1      2        2 
  20 chr20_36213101     AAsi    C    T        0      0        2 
  20 chr20_36213101     AKia    C    T        0      0        2 
  20 chr20_36213101     AOna    C    T        0      0        2 
  20 chr20_36213101     ASom    C    T        0      0        2 
  20 chr20_36213101     HCab    C    T        1      2        2 
  20 chr20_36213101     HPrz    C    T        1      2        2 
  20 chr20_36213101     ZBoe    C    T        0      0        2 
  20 chr20_36213101     ZGre    C    T        0      0        2 
  20 chr20_36213101     ZHar    C    T        0      0        2 
  20 chr20_36213101   Sample    C    T        0      0        2 
  20 chr20_36220575     AAsi    A    G        0      0        2 
  20 chr20_36220575     AKia    A    G        0      0        2 
  20 chr20_36220575     AOna    A    G        0      0        2 
  20 chr20_36220575     ASom    A    G        0      0        2 
  20 chr20_36220575     HCab    A    G      0.5      1        2 
  20 chr20_36220575     HPrz    A    G      0.5      1        2 
  20 chr20_36220575     ZBoe    A    G        0      0        2 
  20 chr20_36220575     ZGre    A    G        0      0        2 
  20 chr20_36220575     ZHar    A    G        0      0        2 
  20 chr20_36220575   Sample    A    G        0      0        2 
  20 chr20_36220826     AAsi    C    A        0      0        2 
  20 chr20_36220826     AKia    C    A      0.5      1        2 
  20 chr20_36220826     AOna    C    A        0      0        2 
  20 chr20_36220826     ASom    C    A        0      0        2 
  20 chr20_36220826     HCab    C    A        0      0        2 
  20 chr20_36220826     HPrz    C    A        0      0        2 
  20 chr20_36220826     ZBoe    C    A        0      0        2 
  20 chr20_36220826     ZGre    C    A        0      0        2 
  20 chr20_36220826     ZHar    C    A        0      0        2 
  20 chr20_36220826   Sample    C    A        0      0        2 
  20 chr20_36222858     AAsi    A    G        0      0        2 
  20 chr20_36222858     AKia    A    G        0      0        2 
  20 chr20_36222858     AOna    A    G        0      0        2 
  20 chr20_36222858     ASom    A    G        0      0        2 
  20 chr20_36222858     HCab    A    G        0      0        2 
  20 chr20_36222858     HPrz    A    G        0      0        2 
  20 chr20_36222858     ZBoe    A    G        0      0        2 
  20 chr20_36222858     ZGre    A    G        1      2        2 
  20 chr20_36222858     ZHar    A    G        0      0        2 
  20 chr20_36222858   Sample    A    G        0      0        2 
  20 chr20_36226021     AAsi    T    C        0      0        2 
  20 chr20_36226021     AKia    T    C        0      0        2 
  20 chr20_36226021     AOna    T    C        0      0        2 
  20 chr20_36226021     ASom    T    C        0      0        2 
  20 chr20_36226021     HCab    T    C        0      0        2 
  20 chr20_36226021     HPrz    T    C        0      0        2 
  20 chr20_36226021     ZBoe    T    C        0      0        2 
  20 chr20_36226021     ZGre    T    C        0      0        2 
  20 chr20_36226021     ZHar    T    C        1      2        2 
  20 chr20_36226021   Sample    T    C        0      0        2 
  20 chr20_36228330     AAsi    T    C        0      0        2 
  20 chr20_36228330     AKia    T    C        0      0        2 
  20 chr20_36228330     AOna    T    C      0.5      1        2 
  20 chr20_36228330     ASom    T    C        0      0        2 
  20 chr20_36228330     HCab    T    C        0      0        2 
  20 chr20_36228330     HPrz    T    C        0      0        2 
  20 chr20_36228330     ZBoe    T    C        0      0        2 
  20 chr20_36228330     ZGre    T    C        0      0        2 
  20 chr20_36228330     ZHar    T    C        0      0        2 
  20 chr20_36228330   Sample    T    C        0      0        2 
  20 chr20_36231110     AAsi    T    C        0      0        2 
  20 chr20_36231110     AKia    T    C        0      0        2 
  20 chr20_36231110     AOna    T    C        0      0        2 
  20 chr20_36231110     ASom    T    C        0      0        2 
  20 chr20_36231110     HCab    T    C        0      0        2 
  20 chr20_36231110     HPrz    T    C        0      0        2 
  20 chr20_36231110     ZBoe    T    C        0      0        2 
  20 chr20_36231110     ZGre    T    C      0.5      1        2 
  20 chr20_36231110     ZHar    T    C        0      0        2 
  20 chr20_36231110   Sample    T    C        0      0        2 
  20 chr20_36233240     AAsi    A    C        0      0        2 
  20 chr20_36233240     AKia    A    C        0      0        2 
  20 chr20_36233240     AOna    A    C        0      0        2 
  20 chr20_36233240     ASom    A    C        0      0        2 
  20 chr20_36233240     HCab    A    C        1      2        2 
  20 chr20_36233240     HPrz    A    C        1      2        2 
  20 chr20_36233240     ZBoe    A    C        0      0        2 
  20 chr20_36233240     ZGre    A    C        0      0        2 
  20 chr20_36233240     ZHar    A    C        0      0        2 
  20 chr20_36233240   Sample    A    C        0      0        2 
  20 chr20_36235428     AAsi    C    T        0      0        2 
  20 chr20_36235428     AKia    C    T      0.5      1        2 
  20 chr20_36235428     AOna    C    T        0      0        2 
  20 chr20_36235428     ASom    C    T        0      0        2 
  20 chr20_36235428     HCab    C    T        0      0        2 
  20 chr20_36235428     HPrz    C    T        0      0        2 
  20 chr20_36235428     ZBoe    C    T        0      0        2 
  20 chr20_36235428     ZGre    C    T        0      0        2 
  20 chr20_36235428     ZHar    C    T        0      0        2 
  20 chr20_36235428   Sample    C    T        0      0        2 
  20 chr20_36243721     AAsi    A    G        0      0        2 
  20 chr20_36243721     AKia    A    G        0      0        2 
  20 chr20_36243721     AOna    A    G        0      0        2 
  20 chr20_36243721     ASom    A    G        0      0        2 
  20 chr20_36243721     HCab    A    G        1      2        2 
  20 chr20_36243721     HPrz    A    G        1      2        2 
  20 chr20_36243721     ZBoe    A    G        0      0        2 
  20 chr20_36243721     ZGre    A    G        0      0        2 
  20 chr20_36243721     ZHar    A    G        0      0        2 
  20 chr20_36243721   Sample    A    G        0      0        2 
  20 chr20_36245417     AAsi    A    G        0      0        2 
  20 chr20_36245417     AKia    A    G      0.5      1        2 
  20 chr20_36245417     AOna    A    G      0.5      1        2 
  20 chr20_36245417     ASom    A    G        0      0        2 
  20 chr20_36245417     HCab    A    G        0      0        2 
  20 chr20_36245417     HPrz    A    G        0      0        2 
  20 chr20_36245417     ZBoe    A    G        0      0        2 
  20 chr20_36245417     ZGre    A    G        0      0        2 
  20 chr20_36245417     ZHar    A    G        0      0        2 
  20 chr20_36245417   Sample    A    G        0      0        2 
  20 chr20_36248504     AAsi    T    C        0      0        2 
  20 chr20_36248504     AKia    T    C        0      0        2 
  20 chr20_36248504     AOna    T    C        0      0        2 
  20 chr20_36248504     ASom    T    C        0      0        2 
  20 chr20_36248504     HCab    T    C        1      2        2 
  20 chr20_36248504     HPrz    T    C        1      2        2 
  20 chr20_36248504     ZBoe    T    C        0      0        2 
  20 chr20_36248504     ZGre    T    C        0      0        2 
  20 chr20_36248504     ZHar    T    C        0      0        2 
  20 chr20_36248504   Sample    T    C        0      0        2 
  20 chr20_36249476     AAsi    C    T      0.5      1        2 
  20 chr20_36249476     AKia    C    T        0      0        2 
  20 chr20_36249476     AOna    C    T        0      0        2 
  20 chr20_36249476     ASom    C    T        0      0        2 
  20 chr20_36249476     HCab    C    T        0      0        2 
  20 chr20_36249476     HPrz    C    T        0      0        2 
  20 chr20_36249476     ZBoe    C    T        0      0        2 
  20 chr20_36249476     ZGre    C    T        0      0        2 
  20 chr20_36249476     ZHar    C    T        0      0        2 
  20 chr20_36249476   Sample    C    T        0      0        2 
  20 chr20_36250642     AAsi    T    C        0      0        2 
  20 chr20_36250642     AKia    T    C        0      0        2 
  20 chr20_36250642     AOna    T    C        0      0        2 
  20 chr20_36250642     ASom    T    C        0      0        2 
  20 chr20_36250642     HCab    T    C        0      0        2 
  20 chr20_36250642     HPrz    T    C        0      0        2 
  20 chr20_36250642     ZBoe    T    C        0      0        2 
  20 chr20_36250642     ZGre    T    C        0      0        2 
  20 chr20_36250642     ZHar    T    C        1      2        2 
  20 chr20_36250642   Sample    T    C        0      0        2 
  20 chr20_36251055     AAsi    G    A        1      2        2 
  20 chr20_36251055     AKia    G    A        1      2        2 
  20 chr20_36251055     AOna    G    A        1      2        2 
  20 chr20_36251055     ASom    G    A        1      2        2 
  20 chr20_36251055     HCab    G    A        0      0        2 
  20 chr20_36251055     HPrz    G    A        0      0        2 
  20 chr20_36251055     ZBoe    G    A        0      0        2 
  20 chr20_36251055     ZGre    G    A        0      0        2 
  20 chr20_36251055     ZHar    G    A        0      0        2 
  20 chr20_36251055   Sample    G    A        1      2        2 
  20 chr20_36251084     AAsi    A    G        0      0        2 
  20 chr20_36251084     AKia    A    G        0      0        2 
  20 chr20_36251084     AOna    A    G        0      0        2 
  20 chr20_36251084     ASom    A    G        0      0        2 
  20 chr20_36251084     HCab    A    G      0.5      1        2 
  20 chr20_36251084     HPrz    A    G        1      2        2 
  20 chr20_36251084     ZBoe    A    G        0      0        2 
  20 chr20_36251084     ZGre    A    G        0      0        2 
  20 chr20_36251084     ZHar    A    G        0      0        2 
  20 chr20_36251084   Sample    A    G        0      0        2 
  20 chr20_36251512     AAsi    T    G        0      0        2 
  20 chr20_36251512     AKia    T    G        0      0        2 
  20 chr20_36251512     AOna    T    G        0      0        2 
  20 chr20_36251512     ASom    T    G        0      0        2 
  20 chr20_36251512     HCab    T    G        0      0        2 
  20 chr20_36251512     HPrz    T    G        0      0        2 
  20 chr20_36251512     ZBoe    T    G        0      0        2 
  20 chr20_36251512     ZGre    T    G      0.5      1        2 
  20 chr20_36251512     ZHar    T    G        0      0        2 
  20 chr20_36251512   Sample    T    G        0      0        2 
  20 chr20_36252479     AAsi    G    C        0      0        2 
  20 chr20_36252479     AKia    G    C        0      0        2 
  20 chr20_36252479     AOna    G    C        0      0        2 
  20 chr20_36252479     ASom    G    C        0      0        2 
  20 chr20_36252479     HCab    G    C        0      0        2 
  20 chr20_36252479     HPrz    G    C        0      0        2 
  20 chr20_36252479     ZBoe    G    C      0.5      1        2 
  20 chr20_36252479     ZGre    G    C        0      0        2 
  20 chr20_36252479     ZHar    G    C        0      0        2 
  20 chr20_36252479   Sample    G    C        0      0        2 
  20 chr20_36253820     AAsi    C    T        0      0        2 
  20 chr20_36253820     AKia    C    T        0      0        2 
  20 chr20_36253820     AOna    C    T        0      0        2 
  20 chr20_36253820     ASom    C    T        0      0        2 
  20 chr20_36253820     HCab    C    T        1      2        2 
  20 chr20_36253820     HPrz    C    T        1      2        2 
  20 chr20_36253820     ZBoe    C    T        0      0        2 
  20 chr20_36253820     ZGre    C    T        0      0        2 
  20 chr20_36253820     ZHar    C    T        0      0        2 
  20 chr20_36253820   Sample    C    T        0      0        2 
  20 chr20_36254624     AAsi    A    G        0      0        2 
  20 chr20_36254624     AKia    A    G        0      0        2 
  20 chr20_36254624     AOna    A    G        0      0        2 
  20 chr20_36254624     ASom    A    G        0      0        2 
  20 chr20_36254624     HCab    A    G        0      0        2 
  20 chr20_36254624     HPrz    A    G        0      0        2 
  20 chr20_36254624     ZBoe    A    G        0      0        2 
  20 chr20_36254624     ZGre    A    G        0      0        2 
  20 chr20_36254624     ZHar    A    G        1      2        2 
  20 chr20_36254624   Sample    A    G        0      0        2 
  20 chr20_36259186     AAsi    G    C        0      0        2 
  20 chr20_36259186     AKia    G    C        0      0        2 
  20 chr20_36259186     AOna    G    C        0      0        2 
  20 chr20_36259186     ASom    G    C        0      0        2 
  20 chr20_36259186     HCab    G    C        1      2        2 
  20 chr20_36259186     HPrz    G    C        1      2        2 
  20 chr20_36259186     ZBoe    G    C        0      0        2 
  20 chr20_36259186     ZGre    G    C        0      0        2 
  20 chr20_36259186     ZHar    G    C        0      0        2 
  20 chr20_36259186   Sample    G    C        0      0        2 
  20 chr20_36261353     AAsi    A    G        1      2        2 
  20 chr20_36261353     AKia    A    G        0      0        2 
  20 chr20_36261353     AOna    A    G        0      0        2 
  20 chr20_36261353     ASom    A    G        0      0        2 
  20 chr20_36261353     HCab    A    G        0      0        2 
  20 chr20_36261353     HPrz    A    G        0      0        2 
  20 chr20_36261353     ZBoe    A    G        0      0        2 
  20 chr20_36261353     ZGre    A    G        0      0        2 
  20 chr20_36261353     ZHar    A    G        1      2        2 
  20 chr20_36261353   Sample    A    G        1      2        2 
  20 chr20_36261913     AAsi    T    C        0      0        2 
  20 chr20_36261913     AKia    T    C        0      0        2 
  20 chr20_36261913     AOna    T    C        0      0        2 
  20 chr20_36261913     ASom    T    C        0      0        2 
  20 chr20_36261913     HCab    T    C        0      0        2 
  20 chr20_36261913     HPrz    T    C        0      0        2 
  20 chr20_36261913     ZBoe    T    C      0.5      1        2 
  20 chr20_36261913     ZGre    T    C        1      2        2 
  20 chr20_36261913     ZHar    T    C        0      0        2 
  20 chr20_36261913   Sample    T    C        0      0        2 
  20 chr20_36267972     AAsi    C    T        0      0        2 
  20 chr20_36267972     AKia    C    T      0.5      1        2 
  20 chr20_36267972     AOna    C    T        1      2        2 
  20 chr20_36267972     ASom    C    T        0      0        2 
  20 chr20_36267972     HCab    C    T        0      0        2 
  20 chr20_36267972     HPrz    C    T        0      0        2 
  20 chr20_36267972     ZBoe    C    T        0      0        2 
  20 chr20_36267972     ZGre    C    T        0      0        2 
  20 chr20_36267972     ZHar    C    T        0      0        2 
  20 chr20_36267972   Sample    C    T        0      0        2 
  20 chr20_36268143     AAsi    T    C        0      0        2 
  20 chr20_36268143     AKia    T    C        0      0        2 
  20 chr20_36268143     AOna    T    C        0      0        2 
  20 chr20_36268143     ASom    T    C        0      0        2 
  20 chr20_36268143     HCab    T    C        0      0        2 
  20 chr20_36268143     HPrz    T    C        0      0        2 
  20 chr20_36268143     ZBoe    T    C        0      0        2 
  20 chr20_36268143     ZGre    T    C        0      0        2 
  20 chr20_36268143     ZHar    T    C      0.5      1        2 
  20 chr20_36268143   Sample    T    C        0      0        2 
  20 chr20_36269866     AAsi    A    G        0      0        2 
  20 chr20_36269866     AKia    A    G        0      0        2 
  20 chr20_36269866     AOna    A    G        0      0        2 
  20 chr20_36269866     ASom    A    G        0      0        2 
  20 chr20_36269866     HCab    A    G        0      0        2 
  20 chr20_36269866     HPrz    A    G        0      0        2 
  20 chr20_36269866     ZBoe    A    G        1      2        2 
  20 chr20_36269866     ZGre    A    G        0      0        2 
  20 chr20_36269866     ZHar    A    G        1      2        2 
  20 chr20_36269866   Sample    A    G        0      0        2 
  20 chr20_36270666     AAsi    A    G        0      0        2 
  20 chr20_36270666     AKia    A    G        0      0        2 
  20 chr20_36270666     AOna    A    G      0.5      1        2 
  20 chr20_36270666     ASom    A    G        0      0        2 
  20 chr20_36270666     HCab    A    G        0      0        2 
  20 chr20_36270666     HPrz    A    G        0      0        2 
  20 chr20_36270666     ZBoe    A    G        0      0        2 
  20 chr20_36270666     ZGre    A    G        0      0        2 
  20 chr20_36270666     ZHar    A    G        0      0        2 
  20 chr20_36270666   Sample    A    G        0      0        2 
  20 chr20_36273499     AAsi    C    A        0      0        2 
  20 chr20_36273499     AKia    C    A        0      0        2 
  20 chr20_36273499     AOna    C    A        0      0        2 
  20 chr20_36273499     ASom    C    A        0      0        2 
  20 chr20_36273499     HCab    C    A        0      0        2 
  20 chr20_36273499     HPrz    C    A        0      0        2 
  20 chr20_36273499     ZBoe    C    A      0.5      1        2 
  20 chr20_36273499     ZGre    C    A        0      0        2 
  20 chr20_36273499     ZHar    C    A        0      0        2 
  20 chr20_36273499   Sample    C    A        0      0        2 
  20 chr20_36274599     AAsi    G    A        1      2        2 
  20 chr20_36274599     AKia    G    A        0      0        2 
  20 chr20_36274599     AOna    G    A        0      0        2 
  20 chr20_36274599     ASom    G    A        0      0        2 
  20 chr20_36274599     HCab    G    A        0      0        2 
  20 chr20_36274599     HPrz    G    A        0      0        2 
  20 chr20_36274599     ZBoe    G    A        0      0        2 
  20 chr20_36274599     ZGre    G    A        0      0        2 
  20 chr20_36274599     ZHar    G    A        0      0        2 
  20 chr20_36274599   Sample    G    A        1      2        2 
  20 chr20_36278309     AAsi    T    G        0      0        2 
  20 chr20_36278309     AKia    T    G        0      0        2 
  20 chr20_36278309     AOna    T    G        0      0        2 
  20 chr20_36278309     ASom    T    G        0      0        2 
  20 chr20_36278309     HCab    T    G        1      2        2 
  20 chr20_36278309     HPrz    T    G        1      2        2 
  20 chr20_36278309     ZBoe    T    G        0      0        2 
  20 chr20_36278309     ZGre    T    G        0      0        2 
  20 chr20_36278309     ZHar    T    G        0      0        2 
  20 chr20_36278309   Sample    T    G        0      0        2 
  20 chr20_36280363     AAsi    T    C        0      0        2 
  20 chr20_36280363     AKia    T    C        0      0        2 
  20 chr20_36280363     AOna    T    C        0      0        2 
  20 chr20_36280363     ASom    T    C        0      0        2 
  20 chr20_36280363     HCab    T    C      0.5      1        2 
  20 chr20_36280363     HPrz    T    C        0      0        2 
  20 chr20_36280363     ZBoe    T    C        0      0        2 
  20 chr20_36280363     ZGre    T    C        0      0        2 
  20 chr20_36280363     ZHar    T    C        0      0        2 
  20 chr20_36280363   Sample    T    C        0      0        2 
  20 chr20_36280563     AAsi    A    G        0      0        2 
  20 chr20_36280563     AKia    A    G        0      0        2 
  20 chr20_36280563     AOna    A    G        0      0        2 
  20 chr20_36280563     ASom    A    G        0      0        2 
  20 chr20_36280563     HCab    A    G        0      0        2 
  20 chr20_36280563     HPrz    A    G        0      0        2 
  20 chr20_36280563     ZBoe    A    G      0.5      1        2 
  20 chr20_36280563     ZGre    A    G        0      0        2 
  20 chr20_36280563     ZHar    A    G        0      0        2 
  20 chr20_36280563   Sample    A    G        0      0        2 
  20 chr20_36282655     AAsi    T    G        0      0        2 
  20 chr20_36282655     AKia    T    G        0      0        2 
  20 chr20_36282655     AOna    T    G        0      0        2 
  20 chr20_36282655     ASom    T    G        0      0        2 
  20 chr20_36282655     HCab    T    G        1      2        2 
  20 chr20_36282655     HPrz    T    G        1      2        2 
  20 chr20_36282655     ZBoe    T    G        0      0        2 
  20 chr20_36282655     ZGre    T    G        0      0        2 
  20 chr20_36282655     ZHar    T    G        0      0        2 
  20 chr20_36282655   Sample    T    G        0      0        2 
  20 chr20_36283433     AAsi    A    G        0      0        2 
  20 chr20_36283433     AKia    A    G        0      0        2 
  20 chr20_36283433     AOna    A    G      0.5      1        2 
  20 chr20_36283433     ASom    A    G        0      0        2 
  20 chr20_36283433     HCab    A    G        0      0        2 
  20 chr20_36283433     HPrz    A    G        0      0        2 
  20 chr20_36283433     ZBoe    A    G        0      0        2 
  20 chr20_36283433     ZGre    A    G        0      0        2 
  20 chr20_36283433     ZHar    A    G        0      0        2 
  20 chr20_36283433   Sample    A    G        0      0        2 
  20 chr20_36293309     AAsi    T    G        0      0        2 
  20 chr20_36293309     AKia    T    G        0      0        2 
  20 chr20_36293309     AOna    T    G        0      0        2 
  20 chr20_36293309     ASom    T    G        1      2        2 
  20 chr20_36293309     HCab    T    G        0      0        2 
  20 chr20_36293309     HPrz    T    G        0      0        2 
  20 chr20_36293309     ZBoe    T    G        0      0        2 
  20 chr20_36293309     ZGre    T    G        0      0        2 
  20 chr20_36293309     ZHar    T    G        0      0        2 
  20 chr20_36293309   Sample    T    G        0      0        2 
  20 chr20_36293570     AAsi    A    G        0      0        2 
  20 chr20_36293570     AKia    A    G        0      0        2 
  20 chr20_36293570     AOna    A    G        0      0        2 
  20 chr20_36293570     ASom    A    G        1      2        2 
  20 chr20_36293570     HCab    A    G        0      0        2 
  20 chr20_36293570     HPrz    A    G        0      0        2 
  20 chr20_36293570     ZBoe    A    G        0      0        2 
  20 chr20_36293570     ZGre    A    G        0      0        2 
  20 chr20_36293570     ZHar    A    G        0      0        2 
  20 chr20_36293570   Sample    A    G        0      0        2 
  20 chr20_36293717     AAsi    C    T        0      0        2 
  20 chr20_36293717     AKia    C    T        0      0        2 
  20 chr20_36293717     AOna    C    T        1      2        2 
  20 chr20_36293717     ASom    C    T        0      0        2 
  20 chr20_36293717     HCab    C    T        0      0        2 
  20 chr20_36293717     HPrz    C    T        0      0        2 
  20 chr20_36293717     ZBoe    C    T        0      0        2 
  20 chr20_36293717     ZGre    C    T        0      0        2 
  20 chr20_36293717     ZHar    C    T        0      0        2 
  20 chr20_36293717   Sample    C    T        0      0        2 
  20 chr20_36295840     AAsi    A    G        0      0        2 
  20 chr20_36295840     AKia    A    G        0      0        2 
  20 chr20_36295840     AOna    A    G        0      0        2 
  20 chr20_36295840     ASom    A    G        0      0        2 
  20 chr20_36295840     HCab    A    G        0      0        2 
  20 chr20_36295840     HPrz    A    G        1      2        2 
  20 chr20_36295840     ZBoe    A    G        0      0        2 
  20 chr20_36295840     ZGre    A    G        0      0        2 
  20 chr20_36295840     ZHar    A    G        0      0        2 
  20 chr20_36295840   Sample    A    G        0      0        2 
  20 chr20_36296363     AAsi    C    T        0      0        2 
  20 chr20_36296363     AKia    C    T        0      0        2 
  20 chr20_36296363     AOna    C    T        0      0        2 
  20 chr20_36296363     ASom    C    T        0      0        2 
  20 chr20_36296363     HCab    C    T        1      2        2 
  20 chr20_36296363     HPrz    C    T        1      2        2 
  20 chr20_36296363     ZBoe    C    T        0      0        2 
  20 chr20_36296363     ZGre    C    T        0      0        2 
  20 chr20_36296363     ZHar    C    T        0      0        2 
  20 chr20_36296363   Sample    C    T        0      0        2 
  20 chr20_36297023     AAsi    A    G        0      0        2 
  20 chr20_36297023     AKia    A    G        0      0        2 
  20 chr20_36297023     AOna    A    G        0      0        2 
  20 chr20_36297023     ASom    A    G        0      0        2 
  20 chr20_36297023     HCab    A    G        0      0        2 
  20 chr20_36297023     HPrz    A    G        0      0        2 
  20 chr20_36297023     ZBoe    A    G      0.5      1        2 
  20 chr20_36297023     ZGre    A    G        0      0        2 
  20 chr20_36297023     ZHar    A    G        0      0        2 
  20 chr20_36297023   Sample    A    G        0      0        2 
  20 chr20_36303052     AAsi    A    G        0      0        2 
  20 chr20_36303052     AKia    A    G        0      0        2 
  20 chr20_36303052     AOna    A    G        0      0        2 
  20 chr20_36303052     ASom    A    G        0      0        2 
  20 chr20_36303052     HCab    A    G        0      0        2 
  20 chr20_36303052     HPrz    A    G        0      0        2 
  20 chr20_36303052     ZBoe    A    G        0      0        2 
  20 chr20_36303052     ZGre    A    G        0      0        2 
  20 chr20_36303052     ZHar    A    G        1      2        2 
  20 chr20_36303052   Sample    A    G        0      0        2 
  20 chr20_36312044     AAsi    T    G        0      0        2 
  20 chr20_36312044     AKia    T    G      0.5      1        2 
  20 chr20_36312044     AOna    T    G        0      0        2 
  20 chr20_36312044     ASom    T    G        0      0        2 
  20 chr20_36312044     HCab    T    G        0      0        2 
  20 chr20_36312044     HPrz    T    G        0      0        2 
  20 chr20_36312044     ZBoe    T    G        0      0        2 
  20 chr20_36312044     ZGre    T    G        0      0        2 
  20 chr20_36312044     ZHar    T    G        0      0        2 
  20 chr20_36312044   Sample    T    G        0      0        2 
  20 chr20_36316171     AAsi    T    C        0      0        2 
  20 chr20_36316171     AKia    T    C        0      0        2 
  20 chr20_36316171     AOna    T    C        0      0        2 
  20 chr20_36316171     ASom    T    C        0      0        2 
  20 chr20_36316171     HCab    T    C        0      0        2 
  20 chr20_36316171     HPrz    T    C        0      0        2 
  20 chr20_36316171     ZBoe    T    C        0      0        2 
  20 chr20_36316171     ZGre    T    C        0      0        2 
  20 chr20_36316171     ZHar    T    C        1      2        2 
  20 chr20_36316171   Sample    T    C        0      0        2 
  20 chr20_36317012     AAsi    C    A        0      0        2 
  20 chr20_36317012     AKia    C    A        0      0        2 
  20 chr20_36317012     AOna    C    A        1      2        2 
  20 chr20_36317012     ASom    C    A        0      0        2 
  20 chr20_36317012     HCab    C    A        0      0        2 
  20 chr20_36317012     HPrz    C    A        0      0        2 
  20 chr20_36317012     ZBoe    C    A        0      0        2 
  20 chr20_36317012     ZGre    C    A        0      0        2 
  20 chr20_36317012     ZHar    C    A        0      0        2 
  20 chr20_36317012   Sample    C    A        0      0        2 
  20 chr20_36317805     AAsi    G    A        0      0        2 
  20 chr20_36317805     AKia    G    A        0      0        2 
  20 chr20_36317805     AOna    G    A        0      0        2 
  20 chr20_36317805     ASom    G    A        0      0        2 
  20 chr20_36317805     HCab    G    A        1      2        2 
  20 chr20_36317805     HPrz    G    A        1      2        2 
  20 chr20_36317805     ZBoe    G    A        0      0        2 
  20 chr20_36317805     ZGre    G    A        0      0        2 
  20 chr20_36317805     ZHar    G    A        0      0        2 
  20 chr20_36317805   Sample    G    A        0      0        2 
  20 chr20_36318036     AAsi    G    C        0      0        2 
  20 chr20_36318036     AKia    G    C        0      0        2 
  20 chr20_36318036     AOna    G    C        1      2        2 
  20 chr20_36318036     ASom    G    C        0      0        2 
  20 chr20_36318036     HCab    G    C        0      0        2 
  20 chr20_36318036     HPrz    G    C        0      0        2 
  20 chr20_36318036     ZBoe    G    C        0      0        2 
  20 chr20_36318036     ZGre    G    C        0      0        2 
  20 chr20_36318036     ZHar    G    C        0      0        2 
  20 chr20_36318036   Sample    G    C        0      0        2 
  20 chr20_36321953     AAsi    T    C        0      0        2 
  20 chr20_36321953     AKia    T    C        0      0        2 
  20 chr20_36321953     AOna    T    C        0      0        2 
  20 chr20_36321953     ASom    T    C        1      2        2 
  20 chr20_36321953     HCab    T    C        0      0        2 
  20 chr20_36321953     HPrz    T    C        0      0        2 
  20 chr20_36321953     ZBoe    T    C        0      0        2 
  20 chr20_36321953     ZGre    T    C        0      0        2 
  20 chr20_36321953     ZHar    T    C        0      0        2 
  20 chr20_36321953   Sample    T    C        0      0        2 
  20 chr20_36323726     AAsi    T    C        0      0        2 
  20 chr20_36323726     AKia    T    C        0      0        2 
  20 chr20_36323726     AOna    T    C        0      0        2 
  20 chr20_36323726     ASom    T    C        0      0        2 
  20 chr20_36323726     HCab    T    C        0      0        2 
  20 chr20_36323726     HPrz    T    C        0      0        2 
  20 chr20_36323726     ZBoe    T    C      0.5      1        2 
  20 chr20_36323726     ZGre    T    C        0      0        2 
  20 chr20_36323726     ZHar    T    C      0.5      1        2 
  20 chr20_36323726   Sample    T    C        0      0        2 
  20 chr20_36324246     AAsi    T    C        0      0        2 
  20 chr20_36324246     AKia    T    C        0      0        2 
  20 chr20_36324246     AOna    T    C        0      0        2 
  20 chr20_36324246     ASom    T    C        0      0        2 
  20 chr20_36324246     HCab    T    C        0      0        2 
  20 chr20_36324246     HPrz    T    C        0      0        2 
  20 chr20_36324246     ZBoe    T    C      0.5      1        2 
  20 chr20_36324246     ZGre    T    C        0      0        2 
  20 chr20_36324246     ZHar    T    C        0      0        2 
  20 chr20_36324246   Sample    T    C        0      0        2 
  20 chr20_36327750     AAsi    G    A        1      2        2 
  20 chr20_36327750     AKia    G    A        0      0        2 
  20 chr20_36327750     AOna    G    A        0      0        2 
  20 chr20_36327750     ASom    G    A        1      2        2 
  20 chr20_36327750     HCab    G    A        0      0        2 
  20 chr20_36327750     HPrz    G    A        0      0        2 
  20 chr20_36327750     ZBoe    G    A        0      0        2 
  20 chr20_36327750     ZGre    G    A        0      0        2 
  20 chr20_36327750     ZHar    G    A        0      0        2 
  20 chr20_36327750   Sample    G    A        1      2        2 
  20 chr20_36329390     AAsi    C    T        0      0        2 
  20 chr20_36329390     AKia    C    T        0      0        2 
  20 chr20_36329390     AOna    C    T        0      0        2 
  20 chr20_36329390     ASom    C    T        0      0        2 
  20 chr20_36329390     HCab    C    T        0      0        2 
  20 chr20_36329390     HPrz    C    T        0      0        2 
  20 chr20_36329390     ZBoe    C    T        0      0        2 
  20 chr20_36329390     ZGre    C    T        1      2        2 
  20 chr20_36329390     ZHar    C    T        1      2        2 
  20 chr20_36329390   Sample    C    T        0      0        2 
  20 chr20_36331691     AAsi    A    G        0      0        2 
  20 chr20_36331691     AKia    A    G        0      0        2 
  20 chr20_36331691     AOna    A    G        0      0        2 
  20 chr20_36331691     ASom    A    G        0      0        2 
  20 chr20_36331691     HCab    A    G        0      0        2 
  20 chr20_36331691     HPrz    A    G        0      0        2 
  20 chr20_36331691     ZBoe    A    G        0      0        2 
  20 chr20_36331691     ZGre    A    G        0      0        2 
  20 chr20_36331691     ZHar    A    G        1      2        2 
  20 chr20_36331691   Sample    A    G        0      0        2 
  20 chr20_36332068     AAsi    C    T        0      0        2 
  20 chr20_36332068     AKia    C    T        0      0        2 
  20 chr20_36332068     AOna    C    T        0      0        2 
  20 chr20_36332068     ASom    C    T        0      0        2 
  20 chr20_36332068     HCab    C    T        1      2        2 
  20 chr20_36332068     HPrz    C    T        1      2        2 
  20 chr20_36332068     ZBoe    C    T        0      0        2 
  20 chr20_36332068     ZGre    C    T        0      0        2 
  20 chr20_36332068     ZHar    C    T        0      0        2 
  20 chr20_36332068   Sample    C    T        0      0        2 
  20 chr20_36334788     AAsi    A    G        1      2        2 
  20 chr20_36334788     AKia    A    G        1      2        2 
  20 chr20_36334788     AOna    A    G        0      0        2 
  20 chr20_36334788     ASom    A    G        1      2        2 
  20 chr20_36334788     HCab    A    G        0      0        2 
  20 chr20_36334788     HPrz    A    G        0      0        2 
  20 chr20_36334788     ZBoe    A    G        0      0        2 
  20 chr20_36334788     ZGre    A    G        0      0        2 
  20 chr20_36334788     ZHar    A    G        0      0        2 
  20 chr20_36334788   Sample    A    G        1      2        2 
  20 chr20_36340413     AAsi    T    G        0      0        2 
  20 chr20_36340413     AKia    T    G        1      2        2 
  20 chr20_36340413     AOna    T    G        1      2        2 
  20 chr20_36340413     ASom    T    G        0      0        2 
  20 chr20_36340413     HCab    T    G        0      0        2 
  20 chr20_36340413     HPrz    T    G        0      0        2 
  20 chr20_36340413     ZBoe    T    G        0      0        2 
  20 chr20_36340413     ZGre    T    G        0      0        2 
  20 chr20_36340413     ZHar    T    G        0      0        2 
  20 chr20_36340413   Sample    T    G        0      0        2 
  20 chr20_36345393     AAsi    C    T        0      0        2 
  20 chr20_36345393     AKia    C    T        0      0        2 
  20 chr20_36345393     AOna    C    T        0      0        2 
  20 chr20_36345393     ASom    C    T        0      0        2 
  20 chr20_36345393     HCab    C    T        0      0        2 
  20 chr20_36345393     HPrz    C    T        0      0        2 
  20 chr20_36345393     ZBoe    C    T        1      2        2 
  20 chr20_36345393     ZGre    C    T        0      0        2 
  20 chr20_36345393     ZHar    C    T        0      0        2 
  20 chr20_36345393   Sample    C    T        0      0        2 
  20 chr20_36347324     AAsi    T    C        0      0        2 
  20 chr20_36347324     AKia    T    C        0      0        2 
  20 chr20_36347324     AOna    T    C        0      0        2 
  20 chr20_36347324     ASom    T    C        0      0        2 
  20 chr20_36347324     HCab    T    C        0      0        2 
  20 chr20_36347324     HPrz    T    C      0.5      1        2 
  20 chr20_36347324     ZBoe    T    C        0      0        2 
  20 chr20_36347324     ZGre    T    C        0      0        2 
  20 chr20_36347324     ZHar    T    C        0      0        2 
  20 chr20_36347324   Sample    T    C        0      0        2 
  20 chr20_36348580     AAsi    C    G        0      0        2 
  20 chr20_36348580     AKia    C    G        0      0        2 
  20 chr20_36348580     AOna    C    G        0      0        2 
  20 chr20_36348580     ASom    C    G        0      0        2 
  20 chr20_36348580     HCab    C    G        1      2        2 
  20 chr20_36348580     HPrz    C    G        1      2        2 
  20 chr20_36348580     ZBoe    C    G        0      0        2 
  20 chr20_36348580     ZGre    C    G        0      0        2 
  20 chr20_36348580     ZHar    C    G        0      0        2 
  20 chr20_36348580   Sample    C    G        0      0        2 
  20 chr20_36351298     AAsi    G    T        0      0        2 
  20 chr20_36351298     AKia    G    T        0      0        2 
  20 chr20_36351298     AOna    G    T        0      0        2 
  20 chr20_36351298     ASom    G    T        0      0        2 
  20 chr20_36351298     HCab    G    T        0      0        2 
  20 chr20_36351298     HPrz    G    T        0      0        2 
  20 chr20_36351298     ZBoe    G    T        0      0        2 
  20 chr20_36351298     ZGre    G    T        0      0        2 
  20 chr20_36351298     ZHar    G    T        1      2        2 
  20 chr20_36351298   Sample    G    T        0      0        2 
  20 chr20_36355894     AAsi    C    T        0      0        2 
  20 chr20_36355894     AKia    C    T        0      0        2 
  20 chr20_36355894     AOna    C    T      0.5      1        2 
  20 chr20_36355894     ASom    C    T        0      0        2 
  20 chr20_36355894     HCab    C    T        0      0        2 
  20 chr20_36355894     HPrz    C    T        0      0        2 
  20 chr20_36355894     ZBoe    C    T        0      0        2 
  20 chr20_36355894     ZGre    C    T        0      0        2 
  20 chr20_36355894     ZHar    C    T        0      0        2 
  20 chr20_36355894   Sample    C    T        0      0        2 
  20 chr20_36357374     AAsi    T    C        0      0        2 
  20 chr20_36357374     AKia    T    C        0      0        2 
  20 chr20_36357374     AOna    T    C        0      0        2 
  20 chr20_36357374     ASom    T    C        0      0        2 
  20 chr20_36357374     HCab    T    C        1      2        2 
  20 chr20_36357374     HPrz    T    C        1      2        2 
  20 chr20_36357374     ZBoe    T    C        0      0        2 
  20 chr20_36357374     ZGre    T    C        0      0        2 
  20 chr20_36357374     ZHar    T    C        0      0        2 
  20 chr20_36357374   Sample    T    C        0      0        2 
  20 chr20_36365689     AAsi    T    C        0      0        2 
  20 chr20_36365689     AKia    T    C        0      0        2 
  20 chr20_36365689     AOna    T    C      0.5      1        2 
  20 chr20_36365689     ASom    T    C        0      0        2 
  20 chr20_36365689     HCab    T    C        0      0        2 
  20 chr20_36365689     HPrz    T    C        0      0        2 
  20 chr20_36365689     ZBoe    T    C        0      0        2 
  20 chr20_36365689     ZGre    T    C        0      0        2 
  20 chr20_36365689     ZHar    T    C        0      0        2 
  20 chr20_36365689   Sample    T    C        0      0        2 
  20 chr20_36366927     AAsi    C    T        0      0        2 
  20 chr20_36366927     AKia    C    T        0      0        2 
  20 chr20_36366927     AOna    C    T        0      0        2 
  20 chr20_36366927     ASom    C    T        0      0        2 
  20 chr20_36366927     HCab    C    T        0      0        2 
  20 chr20_36366927     HPrz    C    T        0      0        2 
  20 chr20_36366927     ZBoe    C    T        0      0        2 
  20 chr20_36366927     ZGre    C    T        1      2        2 
  20 chr20_36366927     ZHar    C    T        0      0        2 
  20 chr20_36366927   Sample    C    T        0      0        2 
  20 chr20_36367530     AAsi    T    C        0      0        2 
  20 chr20_36367530     AKia    T    C        0      0        2 
  20 chr20_36367530     AOna    T    C        0      0        2 
  20 chr20_36367530     ASom    T    C        0      0        2 
  20 chr20_36367530     HCab    T    C        0      0        2 
  20 chr20_36367530     HPrz    T    C        0      0        2 
  20 chr20_36367530     ZBoe    T    C        0      0        2 
  20 chr20_36367530     ZGre    T    C        0      0        2 
  20 chr20_36367530     ZHar    T    C      0.5      1        2 
  20 chr20_36367530   Sample    T    C        0      0        2 
  20 chr20_36369609     AAsi    C    G        0      0        2 
  20 chr20_36369609     AKia    C    G        0      0        2 
  20 chr20_36369609     AOna    C    G        0      0        2 
  20 chr20_36369609     ASom    C    G        0      0        2 
  20 chr20_36369609     HCab    C    G        0      0        2 
  20 chr20_36369609     HPrz    C    G        0      0        2 
  20 chr20_36369609     ZBoe    C    G      0.5      1        2 
  20 chr20_36369609     ZGre    C    G        0      0        2 
  20 chr20_36369609     ZHar    C    G        0      0        2 
  20 chr20_36369609   Sample    C    G        0      0        2 
  20 chr20_36371334     AAsi    G    C        0      0        2 
  20 chr20_36371334     AKia    G    C        0      0        2 
  20 chr20_36371334     AOna    G    C        0      0        2 
  20 chr20_36371334     ASom    G    C        0      0        2 
  20 chr20_36371334     HCab    G    C        1      2        2 
  20 chr20_36371334     HPrz    G    C        1      2        2 
  20 chr20_36371334     ZBoe    G    C        0      0        2 
  20 chr20_36371334     ZGre    G    C        0      0        2 
  20 chr20_36371334     ZHar    G    C        0      0        2 
  20 chr20_36371334   Sample    G    C        0      0        2 
  20 chr20_36377318     AAsi    T    G        0      0        2 
  20 chr20_36377318     AKia    T    G        0      0        2 
  20 chr20_36377318     AOna    T    G        0      0        2 
  20 chr20_36377318     ASom    T    G        0      0        2 
  20 chr20_36377318     HCab    T    G      0.5      1        2 
  20 chr20_36377318     HPrz    T    G        0      0        2 
  20 chr20_36377318     ZBoe    T    G        0      0        2 
  20 chr20_36377318     ZGre    T    G        0      0        2 
  20 chr20_36377318     ZHar    T    G        0      0        2 
  20 chr20_36377318   Sample    T    G        0      0        2 
  20 chr20_36377650     AAsi    C    T        0      0        2 
  20 chr20_36377650     AKia    C    T        0      0        2 
  20 chr20_36377650     AOna    C    T        0      0        2 
  20 chr20_36377650     ASom    C    T        0      0        2 
  20 chr20_36377650     HCab    C    T        1      2        2 
  20 chr20_36377650     HPrz    C    T        1      2        2 
  20 chr20_36377650     ZBoe    C    T        0      0        2 
  20 chr20_36377650     ZGre    C    T        0      0        2 
  20 chr20_36377650     ZHar    C    T        0      0        2 
  20 chr20_36377650   Sample    C    T        0      0        2 
  20 chr20_36383017     AAsi    A    G        0      0        2 
  20 chr20_36383017     AKia    A    G        0      0        2 
  20 chr20_36383017     AOna    A    G        0      0        2 
  20 chr20_36383017     ASom    A    G        0      0        2 
  20 chr20_36383017     HCab    A    G        1      2        2 
  20 chr20_36383017     HPrz    A    G        0      0        2 
  20 chr20_36383017     ZBoe    A    G        0      0        2 
  20 chr20_36383017     ZGre    A    G        0      0        2 
  20 chr20_36383017     ZHar    A    G        0      0        2 
  20 chr20_36383017   Sample    A    G        0      0        2 
  20 chr20_36383527     AAsi    G    A        0      0        2 
  20 chr20_36383527     AKia    G    A        0      0        2 
  20 chr20_36383527     AOna    G    A        0      0        2 
  20 chr20_36383527     ASom    G    A        0      0        2 
  20 chr20_36383527     HCab    G    A        0      0        2 
  20 chr20_36383527     HPrz    G    A        1      2        2 
  20 chr20_36383527     ZBoe    G    A        0      0        2 
  20 chr20_36383527     ZGre    G    A        0      0        2 
  20 chr20_36383527     ZHar    G    A        0      0        2 
  20 chr20_36383527   Sample    G    A        0      0        2 
  20 chr20_36383579     AAsi    T    C        0      0        2 
  20 chr20_36383579     AKia    T    C      0.5      1        2 
  20 chr20_36383579     AOna    T    C        0      0        2 
  20 chr20_36383579     ASom    T    C        0      0        2 
  20 chr20_36383579     HCab    T    C        0      0        2 
  20 chr20_36383579     HPrz    T    C        0      0        2 
  20 chr20_36383579     ZBoe    T    C        0      0        2 
  20 chr20_36383579     ZGre    T    C        0      0        2 
  20 chr20_36383579     ZHar    T    C        0      0        2 
  20 chr20_36383579   Sample    T    C        0      0        2 
  20 chr20_36389104     AAsi    G    A        0      0        2 
  20 chr20_36389104     AKia    G    A        0      0        2 
  20 chr20_36389104     AOna    G    A        0      0        2 
  20 chr20_36389104     ASom    G    A        0      0        2 
  20 chr20_36389104     HCab    G    A        0      0        2 
  20 chr20_36389104     HPrz    G    A        0      0        2 
  20 chr20_36389104     ZBoe    G    A      0.5      1        2 
  20 chr20_36389104     ZGre    G    A        0      0        2 
  20 chr20_36389104     ZHar    G    A        0      0        2 
  20 chr20_36389104   Sample    G    A        0      0        2 
  20 chr20_36391531     AAsi    A    G        0      0        2 
  20 chr20_36391531     AKia    A    G      0.5      1        2 
  20 chr20_36391531     AOna    A    G        0      0        2 
  20 chr20_36391531     ASom    A    G        0      0        2 
  20 chr20_36391531     HCab    A    G        0      0        2 
  20 chr20_36391531     HPrz    A    G        0      0        2 
  20 chr20_36391531     ZBoe    A    G        0      0        2 
  20 chr20_36391531     ZGre    A    G        0      0        2 
  20 chr20_36391531     ZHar    A    G        0      0        2 
  20 chr20_36391531   Sample    A    G        0      0        2 
  20 chr20_36406801     AAsi    T    G        0      0        2 
  20 chr20_36406801     AKia    T    G        0      0        2 
  20 chr20_36406801     AOna    T    G        0      0        2 
  20 chr20_36406801     ASom    T    G        0      0        2 
  20 chr20_36406801     HCab    T    G        0      0        2 
  20 chr20_36406801     HPrz    T    G        0      0        2 
  20 chr20_36406801     ZBoe    T    G        0      0        2 
  20 chr20_36406801     ZGre    T    G        1      2        2 
  20 chr20_36406801     ZHar    T    G        0      0        2 
  20 chr20_36406801   Sample    T    G        0      0        2 
  20 chr20_36411510     AAsi    T    A        0      0        2 
  20 chr20_36411510     AKia    T    A        0      0        2 
  20 chr20_36411510     AOna    T    A      0.5      1        2 
  20 chr20_36411510     ASom    T    A        0      0        2 
  20 chr20_36411510     HCab    T    A        0      0        2 
  20 chr20_36411510     HPrz    T    A        0      0        2 
  20 chr20_36411510     ZBoe    T    A        0      0        2 
  20 chr20_36411510     ZGre    T    A        0      0        2 
  20 chr20_36411510     ZHar    T    A        0      0        2 
  20 chr20_36411510   Sample    T    A        0      0        2 
  20 chr20_36412107     AAsi    C    G        0      0        2 
  20 chr20_36412107     AKia    C    G        1      2        2 
  20 chr20_36412107     AOna    C    G        1      2        2 
  20 chr20_36412107     ASom    C    G        0      0        2 
  20 chr20_36412107     HCab    C    G        0      0        2 
  20 chr20_36412107     HPrz    C    G        0      0        2 
  20 chr20_36412107     ZBoe    C    G        0      0        2 
  20 chr20_36412107     ZGre    C    G        0      0        2 
  20 chr20_36412107     ZHar    C    G        0      0        2 
  20 chr20_36412107   Sample    C    G        0      0        2 
  20 chr20_36416529     AAsi    G    A        0      0        2 
  20 chr20_36416529     AKia    G    A        0      0        2 
  20 chr20_36416529     AOna    G    A        0      0        2 
  20 chr20_36416529     ASom    G    A        0      0        2 
  20 chr20_36416529     HCab    G    A      0.5      1        2 
  20 chr20_36416529     HPrz    G    A        0      0        2 
  20 chr20_36416529     ZBoe    G    A        0      0        2 
  20 chr20_36416529     ZGre    G    A        0      0        2 
  20 chr20_36416529     ZHar    G    A        0      0        2 
  20 chr20_36416529   Sample    G    A        0      0        2 
  20 chr20_36418216     AAsi    T    A        0      0        2 
  20 chr20_36418216     AKia    T    A        1      2        2 
  20 chr20_36418216     AOna    T    A        0      0        2 
  20 chr20_36418216     ASom    T    A        0      0        2 
  20 chr20_36418216     HCab    T    A        0      0        2 
  20 chr20_36418216     HPrz    T    A        0      0        2 
  20 chr20_36418216     ZBoe    T    A        0      0        2 
  20 chr20_36418216     ZGre    T    A        0      0        2 
  20 chr20_36418216     ZHar    T    A        0      0        2 
  20 chr20_36418216   Sample    T    A        0      0        2 
  20 chr20_36419304     AAsi    A    C        0      0        2 
  20 chr20_36419304     AKia    A    C        0      0        2 
  20 chr20_36419304     AOna    A    C        0      0        2 
  20 chr20_36419304     ASom    A    C        0      0        2 
  20 chr20_36419304     HCab    A    C        1      2        2 
  20 chr20_36419304     HPrz    A    C        1      2        2 
  20 chr20_36419304     ZBoe    A    C        0      0        2 
  20 chr20_36419304     ZGre    A    C        0      0        2 
  20 chr20_36419304     ZHar    A    C        0      0        2 
  20 chr20_36419304   Sample    A    C        0      0        2 
  20 chr20_36421109     AAsi    A    G        0      0        2 
  20 chr20_36421109     AKia    A    G        0      0        2 
  20 chr20_36421109     AOna    A    G        0      0        2 
  20 chr20_36421109     ASom    A    G        0      0        2 
  20 chr20_36421109     HCab    A    G        0      0        2 
  20 chr20_36421109     HPrz    A    G        0      0        2 
  20 chr20_36421109     ZBoe    A    G        0      0        2 
  20 chr20_36421109     ZGre    A    G        0      0        2 
  20 chr20_36421109     ZHar    A    G        1      2        2 
  20 chr20_36421109   Sample    A    G        0      0        2 
  20 chr20_36423886     AAsi    G    C        1      2        2 
  20 chr20_36423886     AKia    G    C        0      0        2 
  20 chr20_36423886     AOna    G    C        0      0        2 
  20 chr20_36423886     ASom    G    C        1      2        2 
  20 chr20_36423886     HCab    G    C        0      0        2 
  20 chr20_36423886     HPrz    G    C        0      0        2 
  20 chr20_36423886     ZBoe    G    C        0      0        2 
  20 chr20_36423886     ZGre    G    C        0      0        2 
  20 chr20_36423886     ZHar    G    C        0      0        2 
  20 chr20_36423886   Sample    G    C        1      2        2 
  20 chr20_36432410     AAsi    T    G        0      0        2 
  20 chr20_36432410     AKia    T    G        0      0        2 
  20 chr20_36432410     AOna    T    G        0      0        2 
  20 chr20_36432410     ASom    T    G        0      0        2 
  20 chr20_36432410     HCab    T    G        0      0        2 
  20 chr20_36432410     HPrz    T    G        0      0        2 
  20 chr20_36432410     ZBoe    T    G        0      0        2 
  20 chr20_36432410     ZGre    T    G        0      0        2 
  20 chr20_36432410     ZHar    T    G        1      2        2 
  20 chr20_36432410   Sample    T    G        0      0        2 
  20 chr20_36439807     AAsi    A    C        0      0        2 
  20 chr20_36439807     AKia    A    C        0      0        2 
  20 chr20_36439807     AOna    A    C        0      0        2 
  20 chr20_36439807     ASom    A    C        0      0        2 
  20 chr20_36439807     HCab    A    C        0      0        2 
  20 chr20_36439807     HPrz    A    C        0      0        2 
  20 chr20_36439807     ZBoe    A    C        0      0        2 
  20 chr20_36439807     ZGre    A    C      0.5      1        2 
  20 chr20_36439807     ZHar    A    C        0      0        2 
  20 chr20_36439807   Sample    A    C        0      0        2 
  20 chr20_36442804     AAsi    C    T        0      0        2 
  20 chr20_36442804     AKia    C    T        0      0        2 
  20 chr20_36442804     AOna    C    T        0      0        2 
  20 chr20_36442804     ASom    C    T        0      0        2 
  20 chr20_36442804     HCab    C    T        1      2        2 
  20 chr20_36442804     HPrz    C    T        1      2        2 
  20 chr20_36442804     ZBoe    C    T        0      0        2 
  20 chr20_36442804     ZGre    C    T        0      0        2 
  20 chr20_36442804     ZHar    C    T        0      0        2 
  20 chr20_36442804   Sample    C    T        0      0        2 
  20 chr20_36451260     AAsi    C    T        0      0        2 
  20 chr20_36451260     AKia    C    T        0      0        2 
  20 chr20_36451260     AOna    C    T        0      0        2 
  20 chr20_36451260     ASom    C    T        0      0        2 
  20 chr20_36451260     HCab    C    T        1      2        2 
  20 chr20_36451260     HPrz    C    T        1      2        2 
  20 chr20_36451260     ZBoe    C    T        0      0        2 
  20 chr20_36451260     ZGre    C    T        0      0        2 
  20 chr20_36451260     ZHar    C    T        0      0        2 
  20 chr20_36451260   Sample    C    T        0      0        2 
  20 chr20_36454797     AAsi    T    A        0      0        2 
  20 chr20_36454797     AKia    T    A        0      0        2 
  20 chr20_36454797     AOna    T    A        0      0        2 
  20 chr20_36454797     ASom    T    A        0      0        2 
  20 chr20_36454797     HCab    T    A        1      2        2 
  20 chr20_36454797     HPrz    T    A        1      2        2 
  20 chr20_36454797     ZBoe    T    A        0      0        2 
  20 chr20_36454797     ZGre    T    A        0      0        2 
  20 chr20_36454797     ZHar    T    A        0      0        2 
  20 chr20_36454797   Sample    T    A        0      0        2 
  20 chr20_36455313     AAsi    T    C        0      0        2 
  20 chr20_36455313     AKia    T    C        0      0        2 
  20 chr20_36455313     AOna    T    C        0      0        2 
  20 chr20_36455313     ASom    T    C        0      0        2 
  20 chr20_36455313     HCab    T    C        0      0        2 
  20 chr20_36455313     HPrz    T    C        0      0        2 
  20 chr20_36455313     ZBoe    T    C        1      2        2 
  20 chr20_36455313     ZGre    T    C        1      2        2 
  20 chr20_36455313     ZHar    T    C        1      2        2 
  20 chr20_36455313   Sample    T    C        0      0        2 
  20 chr20_36457723     AAsi    C    A        0      0        2 
  20 chr20_36457723     AKia    C    A        0      0        2 
  20 chr20_36457723     AOna    C    A        1      2        2 
  20 chr20_36457723     ASom    C    A        0      0        2 
  20 chr20_36457723     HCab    C    A        0      0        2 
  20 chr20_36457723     HPrz    C    A        0      0        2 
  20 chr20_36457723     ZBoe    C    A        0      0        2 
  20 chr20_36457723     ZGre    C    A        0      0        2 
  20 chr20_36457723     ZHar    C    A        0      0        2 
  20 chr20_36457723   Sample    C    A        0      0        2 
  20 chr20_36464942     AAsi    T    C        1      2        2 
  20 chr20_36464942     AKia    T    C        0      0        2 
  20 chr20_36464942     AOna    T    C        0      0        2 
  20 chr20_36464942     ASom    T    C        1      2        2 
  20 chr20_36464942     HCab    T    C        0      0        2 
  20 chr20_36464942     HPrz    T    C        0      0        2 
  20 chr20_36464942     ZBoe    T    C        0      0        2 
  20 chr20_36464942     ZGre    T    C        0      0        2 
  20 chr20_36464942     ZHar    T    C        0      0        2 
  20 chr20_36464942   Sample    T    C        0      0        2 
  20 chr20_36471952     AAsi    C    G        0      0        2 
  20 chr20_36471952     AKia    C    G        0      0        2 
  20 chr20_36471952     AOna    C    G        0      0        2 
  20 chr20_36471952     ASom    C    G        0      0        2 
  20 chr20_36471952     HCab    C    G        0      0        2 
  20 chr20_36471952     HPrz    C    G        0      0        2 
  20 chr20_36471952     ZBoe    C    G        0      0        2 
  20 chr20_36471952     ZGre    C    G        0      0        2 
  20 chr20_36471952     ZHar    C    G      0.5      1        2 
  20 chr20_36471952   Sample    C    G        0      0        2 
  20 chr20_36476834     AAsi    T    C        0      0        2 
  20 chr20_36476834     AKia    T    C        0      0        2 
  20 chr20_36476834     AOna    T    C        0      0        2 
  20 chr20_36476834     ASom    T    C        0      0        2 
  20 chr20_36476834     HCab    T    C        0      0        2 
  20 chr20_36476834     HPrz    T    C        0      0        2 
  20 chr20_36476834     ZBoe    T    C        0      0        2 
  20 chr20_36476834     ZGre    T    C      0.5      1        2 
  20 chr20_36476834     ZHar    T    C        0      0        2 
  20 chr20_36476834   Sample    T    C        0      0        2 
  20 chr20_36481527     AAsi    T    C        0      0        2 
  20 chr20_36481527     AKia    T    C        0      0        2 
  20 chr20_36481527     AOna    T    C        0      0        2 
  20 chr20_36481527     ASom    T    C        0      0        2 
  20 chr20_36481527     HCab    T    C        0      0        2 
  20 chr20_36481527     HPrz    T    C      0.5      1        2 
  20 chr20_36481527     ZBoe    T    C        0      0        2 
  20 chr20_36481527     ZGre    T    C        0      0        2 
  20 chr20_36481527     ZHar    T    C        0      0        2 
  20 chr20_36481527   Sample    T    C        0      0        2 
  20 chr20_36482580     AAsi    T    C        0      0        2 
  20 chr20_36482580     AKia    T    C        1      2        2 
  20 chr20_36482580     AOna    T    C      0.5      1        2 
  20 chr20_36482580     ASom    T    C        0      0        2 
  20 chr20_36482580     HCab    T    C        0      0        2 
  20 chr20_36482580     HPrz    T    C        0      0        2 
  20 chr20_36482580     ZBoe    T    C        0      0        2 
  20 chr20_36482580     ZGre    T    C        0      0        2 
  20 chr20_36482580     ZHar    T    C        0      0        2 
  20 chr20_36482580   Sample    T    C        0      0        2 
  20 chr20_36485585     AAsi    C    T        0      0        2 
  20 chr20_36485585     AKia    C    T        0      0        2 
  20 chr20_36485585     AOna    C    T        0      0        2 
  20 chr20_36485585     ASom    C    T        0      0        2 
  20 chr20_36485585     HCab    C    T      0.5      1        2 
  20 chr20_36485585     HPrz    C    T        0      0        2 
  20 chr20_36485585     ZBoe    C    T        0      0        2 
  20 chr20_36485585     ZGre    C    T        0      0        2 
  20 chr20_36485585     ZHar    C    T        0      0        2 
  20 chr20_36485585   Sample    C    T        0      0        2 
  20 chr20_36487507     AAsi    G    A        0      0        2 
  20 chr20_36487507     AKia    G    A        0      0        2 
  20 chr20_36487507     AOna    G    A        0      0        2 
  20 chr20_36487507     ASom    G    A        0      0        2 
  20 chr20_36487507     HCab    G    A        0      0        2 
  20 chr20_36487507     HPrz    G    A        0      0        2 
  20 chr20_36487507     ZBoe    G    A      0.5      1        2 
  20 chr20_36487507     ZGre    G    A        0      0        2 
  20 chr20_36487507     ZHar    G    A        0      0        2 
  20 chr20_36487507   Sample    G    A        0      0        2 
  20 chr20_36488277     AAsi    A    T        0      0        2 
  20 chr20_36488277     AKia    A    T        0      0        2 
  20 chr20_36488277     AOna    A    T        0      0        2 
  20 chr20_36488277     ASom    A    T        0      0        2 
  20 chr20_36488277     HCab    A    T        0      0        2 
  20 chr20_36488277     HPrz    A    T        0      0        2 
  20 chr20_36488277     ZBoe    A    T        0      0        2 
  20 chr20_36488277     ZGre    A    T      0.5      1        2 
  20 chr20_36488277     ZHar    A    T        0      0        2 
  20 chr20_36488277   Sample    A    T        0      0        2 
  20 chr20_36489245     AAsi    T    C        0      0        2 
  20 chr20_36489245     AKia    T    C        0      0        2 
  20 chr20_36489245     AOna    T    C      0.5      1        2 
  20 chr20_36489245     ASom    T    C        0      0        2 
  20 chr20_36489245     HCab    T    C        0      0        2 
  20 chr20_36489245     HPrz    T    C        0      0        2 
  20 chr20_36489245     ZBoe    T    C        0      0        2 
  20 chr20_36489245     ZGre    T    C        0      0        2 
  20 chr20_36489245     ZHar    T    C        0      0        2 
  20 chr20_36489245   Sample    T    C        0      0        2 
  20 chr20_36489365     AAsi    G    T        0      0        2 
  20 chr20_36489365     AKia    G    T        0      0        2 
  20 chr20_36489365     AOna    G    T        0      0        2 
  20 chr20_36489365     ASom    G    T        0      0        2 
  20 chr20_36489365     HCab    G    T        0      0        2 
  20 chr20_36489365     HPrz    G    T        0      0        2 
  20 chr20_36489365     ZBoe    G    T        0      0        2 
  20 chr20_36489365     ZGre    G    T        1      2        2 
  20 chr20_36489365     ZHar    G    T        0      0        2 
  20 chr20_36489365   Sample    G    T        0      0        2 
  20 chr20_36490022     AAsi    T    C        0      0        2 
  20 chr20_36490022     AKia    T    C        0      0        2 
  20 chr20_36490022     AOna    T    C        0      0        2 
  20 chr20_36490022     ASom    T    C        0      0        2 
  20 chr20_36490022     HCab    T    C        0      0        2 
  20 chr20_36490022     HPrz    T    C        0      0        2 
  20 chr20_36490022     ZBoe    T    C      0.5      1        2 
  20 chr20_36490022     ZGre    T    C        0      0        2 
  20 chr20_36490022     ZHar    T    C        0      0        2 
  20 chr20_36490022   Sample    T    C        0      0        2 
  20 chr20_36493863     AAsi    C    T        0      0        2 
  20 chr20_36493863     AKia    C    T        0      0        2 
  20 chr20_36493863     AOna    C    T        0      0        2 
  20 chr20_36493863     ASom    C    T        0      0        2 
  20 chr20_36493863     HCab    C    T        1      2        2 
  20 chr20_36493863     HPrz    C    T        1      2        2 
  20 chr20_36493863     ZBoe    C    T        0      0        2 
  20 chr20_36493863     ZGre    C    T        0      0        2 
  20 chr20_36493863     ZHar    C    T        0      0        2 
  20 chr20_36493863   Sample    C    T        0      0        2 
  20 chr20_36494428     AAsi    C    G        0      0        2 
  20 chr20_36494428     AKia    C    G        0      0        2 
  20 chr20_36494428     AOna    C    G        0      0        2 
  20 chr20_36494428     ASom    C    G        0      0        2 
  20 chr20_36494428     HCab    C    G        0      0        2 
  20 chr20_36494428     HPrz    C    G        0      0        2 
  20 chr20_36494428     ZBoe    C    G        0      0        2 
  20 chr20_36494428     ZGre    C    G        0      0        2 
  20 chr20_36494428     ZHar    C    G        1      2        2 
  20 chr20_36494428   Sample    C    G        0      0        2 
  20 chr20_36524327     AAsi    A    G        1      2        2 
  20 chr20_36524327     AKia    A    G        0      0        2 
  20 chr20_36524327     AOna    A    G        0      0        2 
  20 chr20_36524327     ASom    A    G        1      2        2 
  20 chr20_36524327     HCab    A    G        0      0        2 
  20 chr20_36524327     HPrz    A    G        0      0        2 
  20 chr20_36524327     ZBoe    A    G        0      0        2 
  20 chr20_36524327     ZGre    A    G        0      0        2 
  20 chr20_36524327     ZHar    A    G        0      0        2 
  20 chr20_36524327   Sample    A    G        1      2        2 
  20 chr20_36526558     AAsi    C    T        0      0        2 
  20 chr20_36526558     AKia    C    T        0      0        2 
  20 chr20_36526558     AOna    C    T        0      0        2 
  20 chr20_36526558     ASom    C    T        0      0        2 
  20 chr20_36526558     HCab    C    T        0      0        2 
  20 chr20_36526558     HPrz    C    T        0      0        2 
  20 chr20_36526558     ZBoe    C    T      0.5      1        2 
  20 chr20_36526558     ZGre    C    T        0      0        2 
  20 chr20_36526558     ZHar    C    T        0      0        2 
  20 chr20_36526558   Sample    C    T        0      0        2 
  20 chr20_36531892     AAsi    C    T        0      0        2 
  20 chr20_36531892     AKia    C    T        0      0        2 
  20 chr20_36531892     AOna    C    T        0      0        2 
  20 chr20_36531892     ASom    C    T        0      0        2 
  20 chr20_36531892     HCab    C    T        0      0        2 
  20 chr20_36531892     HPrz    C    T        0      0        2 
  20 chr20_36531892     ZBoe    C    T        0      0        2 
  20 chr20_36531892     ZGre    C    T        0      0        2 
  20 chr20_36531892     ZHar    C    T      0.5      1        2 
  20 chr20_36531892   Sample    C    T        0      0        2 
  20 chr20_36533115     AAsi    T    C        0      0        2 
  20 chr20_36533115     AKia    T    C        0      0        2 
  20 chr20_36533115     AOna    T    C        0      0        2 
  20 chr20_36533115     ASom    T    C        0      0        2 
  20 chr20_36533115     HCab    T    C        1      2        2 
  20 chr20_36533115     HPrz    T    C        1      2        2 
  20 chr20_36533115     ZBoe    T    C        0      0        2 
  20 chr20_36533115     ZGre    T    C        0      0        2 
  20 chr20_36533115     ZHar    T    C        0      0        2 
  20 chr20_36533115   Sample    T    C        0      0        2 
  20 chr20_36534657     AAsi    T    C        1      2        2 
  20 chr20_36534657     AKia    T    C        0      0        2 
  20 chr20_36534657     AOna    T    C        0      0        2 
  20 chr20_36534657     ASom    T    C        0      0        2 
  20 chr20_36534657     HCab    T    C        0      0        2 
  20 chr20_36534657     HPrz    T    C        0      0        2 
  20 chr20_36534657     ZBoe    T    C        0      0        2 
  20 chr20_36534657     ZGre    T    C        0      0        2 
  20 chr20_36534657     ZHar    T    C        0      0        2 
  20 chr20_36534657   Sample    T    C        0      0        2 
  20 chr20_36542158     AAsi    T    C      0.5      1        2 
  20 chr20_36542158     AKia    T    C        0      0        2 
  20 chr20_36542158     AOna    T    C        0      0        2 
  20 chr20_36542158     ASom    T    C        0      0        2 
  20 chr20_36542158     HCab    T    C        0      0        2 
  20 chr20_36542158     HPrz    T    C        0      0        2 
  20 chr20_36542158     ZBoe    T    C        0      0        2 
  20 chr20_36542158     ZGre    T    C        0      0        2 
  20 chr20_36542158     ZHar    T    C        0      0        2 
  20 chr20_36542158   Sample    T    C        0      0        2 
  20 chr20_36543562     AAsi    A    G        0      0        2 
  20 chr20_36543562     AKia    A    G        0      0        2 
  20 chr20_36543562     AOna    A    G        0      0        2 
  20 chr20_36543562     ASom    A    G        0      0        2 
  20 chr20_36543562     HCab    A    G        0      0        2 
  20 chr20_36543562     HPrz    A    G        0      0        2 
  20 chr20_36543562     ZBoe    A    G        0      0        2 
  20 chr20_36543562     ZGre    A    G        0      0        2 
  20 chr20_36543562     ZHar    A    G        1      2        2 
  20 chr20_36543562   Sample    A    G        0      0        2 
  20 chr20_36543605     AAsi    G    A        0      0        2 
  20 chr20_36543605     AKia    G    A        0      0        2 
  20 chr20_36543605     AOna    G    A        0      0        2 
  20 chr20_36543605     ASom    G    A        0      0        2 
  20 chr20_36543605     HCab    G    A        1      2        2 
  20 chr20_36543605     HPrz    G    A        1      2        2 
  20 chr20_36543605     ZBoe    G    A        0      0        2 
  20 chr20_36543605     ZGre    G    A        0      0        2 
  20 chr20_36543605     ZHar    G    A        0      0        2 
  20 chr20_36543605   Sample    G    A        0      0        2 
  20 chr20_36546411     AAsi    G    A        0      0        2 
  20 chr20_36546411     AKia    G    A      0.5      1        2 
  20 chr20_36546411     AOna    G    A        1      2        2 
  20 chr20_36546411     ASom    G    A        0      0        2 
  20 chr20_36546411     HCab    G    A        0      0        2 
  20 chr20_36546411     HPrz    G    A        0      0        2 
  20 chr20_36546411     ZBoe    G    A        0      0        2 
  20 chr20_36546411     ZGre    G    A        0      0        2 
  20 chr20_36546411     ZHar    G    A        0      0        2 
  20 chr20_36546411   Sample    G    A        0      0        2 
  20 chr20_36547393     AAsi    G    A        0      0        2 
  20 chr20_36547393     AKia    G    A      0.5      1        2 
  20 chr20_36547393     AOna    G    A        1      2        2 
  20 chr20_36547393     ASom    G    A        0      0        2 
  20 chr20_36547393     HCab    G    A        1      2        2 
  20 chr20_36547393     HPrz    G    A        1      2        2 
  20 chr20_36547393     ZBoe    G    A        0      0        2 
  20 chr20_36547393     ZGre    G    A        0      0        2 
  20 chr20_36547393     ZHar    G    A        0      0        2 
  20 chr20_36547393   Sample    G    A        0      0        2 
  20 chr20_36554518     AAsi    C    T        0      0        2 
  20 chr20_36554518     AKia    C    T        0      0        2 
  20 chr20_36554518     AOna    C    T        0      0        2 
  20 chr20_36554518     ASom    C    T        0      0        2 
  20 chr20_36554518     HCab    C    T        1      2        2 
  20 chr20_36554518     HPrz    C    T        1      2        2 
  20 chr20_36554518     ZBoe    C    T        0      0        2 
  20 chr20_36554518     ZGre    C    T        0      0        2 
  20 chr20_36554518     ZHar    C    T        0      0        2 
  20 chr20_36554518   Sample    C    T        0      0        2 
  20 chr20_36555199     AAsi    A    G        0      0        2 
  20 chr20_36555199     AKia    A    G        0      0        2 
  20 chr20_36555199     AOna    A    G        0      0        2 
  20 chr20_36555199     ASom    A    G        0      0        2 
  20 chr20_36555199     HCab    A    G        0      0        2 
  20 chr20_36555199     HPrz    A    G        0      0        2 
  20 chr20_36555199     ZBoe    A    G        0      0        2 
  20 chr20_36555199     ZGre    A    G        0      0        2 
  20 chr20_36555199     ZHar    A    G        1      2        2 
  20 chr20_36555199   Sample    A    G        0      0        2 
  20 chr20_36555480     AAsi    G    A        0      0        2 
  20 chr20_36555480     AKia    G    A        0      0        2 
  20 chr20_36555480     AOna    G    A        0      0        2 
  20 chr20_36555480     ASom    G    A        0      0        2 
  20 chr20_36555480     HCab    G    A        1      2        2 
  20 chr20_36555480     HPrz    G    A        1      2        2 
  20 chr20_36555480     ZBoe    G    A        0      0        2 
  20 chr20_36555480     ZGre    G    A        0      0        2 
  20 chr20_36555480     ZHar    G    A        0      0        2 
  20 chr20_36555480   Sample    G    A        0      0        2 
  20 chr20_36557839     AAsi    G    A        0      0        2 
  20 chr20_36557839     AKia    G    A        0      0        2 
  20 chr20_36557839     AOna    G    A        0      0        2 
  20 chr20_36557839     ASom    G    A        0      0        2 
  20 chr20_36557839     HCab    G    A        1      2        2 
  20 chr20_36557839     HPrz    G    A        1      2        2 
  20 chr20_36557839     ZBoe    G    A        0      0        2 
  20 chr20_36557839     ZGre    G    A        0      0        2 
  20 chr20_36557839     ZHar    G    A        0      0        2 
  20 chr20_36557839   Sample    G    A        0      0        2 
  20 chr20_36562873     AAsi    A    G        0      0        2 
  20 chr20_36562873     AKia    A    G        0      0        2 
  20 chr20_36562873     AOna    A    G        0      0        2 
  20 chr20_36562873     ASom    A    G        0      0        2 
  20 chr20_36562873     HCab    A    G        0      0        2 
  20 chr20_36562873     HPrz    A    G        0      0        2 
  20 chr20_36562873     ZBoe    A    G        0      0        2 
  20 chr20_36562873     ZGre    A    G        0      0        2 
  20 chr20_36562873     ZHar    A    G        1      2        2 
  20 chr20_36562873   Sample    A    G        0      0        2 
  20 chr20_36567411     AAsi    G    A        0      0        2 
  20 chr20_36567411     AKia    G    A        0      0        2 
  20 chr20_36567411     AOna    G    A        0      0        2 
  20 chr20_36567411     ASom    G    A        0      0        2 
  20 chr20_36567411     HCab    G    A        1      2        2 
  20 chr20_36567411     HPrz    G    A      0.5      1        2 
  20 chr20_36567411     ZBoe    G    A        0      0        2 
  20 chr20_36567411     ZGre    G    A        0      0        2 
  20 chr20_36567411     ZHar    G    A        0      0        2 
  20 chr20_36567411   Sample    G    A        0      0        2 
  20 chr20_36576088     AAsi    A    G        0      0        2 
  20 chr20_36576088     AKia    A    G        0      0        2 
  20 chr20_36576088     AOna    A    G        0      0        2 
  20 chr20_36576088     ASom    A    G        0      0        2 
  20 chr20_36576088     HCab    A    G        1      2        2 
  20 chr20_36576088     HPrz    A    G        1      2        2 
  20 chr20_36576088     ZBoe    A    G        0      0        2 
  20 chr20_36576088     ZGre    A    G        0      0        2 
  20 chr20_36576088     ZHar    A    G        0      0        2 
  20 chr20_36576088   Sample    A    G        0      0        2 
  20 chr20_36577424     AAsi    A    C        0      0        2 
  20 chr20_36577424     AKia    A    C        0      0        2 
  20 chr20_36577424     AOna    A    C        0      0        2 
  20 chr20_36577424     ASom    A    C        0      0        2 
  20 chr20_36577424     HCab    A    C        0      0        2 
  20 chr20_36577424     HPrz    A    C        0      0        2 
  20 chr20_36577424     ZBoe    A    C        0      0        2 
  20 chr20_36577424     ZGre    A    C        1      2        2 
  20 chr20_36577424     ZHar    A    C        0      0        2 
  20 chr20_36577424   Sample    A    C        0      0        2 
  20 chr20_36582660     AAsi    A    C        0      0        2 
  20 chr20_36582660     AKia    A    C        1      2        2 
  20 chr20_36582660     AOna    A    C        0      0        2 
  20 chr20_36582660     ASom    A    C        0      0        2 
  20 chr20_36582660     HCab    A    C        0      0        2 
  20 chr20_36582660     HPrz    A    C        0      0        2 
  20 chr20_36582660     ZBoe    A    C        0      0        2 
  20 chr20_36582660     ZGre    A    C        0      0        2 
  20 chr20_36582660     ZHar    A    C        0      0        2 
  20 chr20_36582660   Sample    A    C        0      0        2 
  20 chr20_36583267     AAsi    T    C        0      0        2 
  20 chr20_36583267     AKia    T    C        0      0        2 
  20 chr20_36583267     AOna    T    C        0      0        2 
  20 chr20_36583267     ASom    T    C        0      0        2 
  20 chr20_36583267     HCab    T    C        1      2        2 
  20 chr20_36583267     HPrz    T    C        1      2        2 
  20 chr20_36583267     ZBoe    T    C        0      0        2 
  20 chr20_36583267     ZGre    T    C        0      0        2 
  20 chr20_36583267     ZHar    T    C        0      0        2 
  20 chr20_36583267   Sample    T    C        0      0        2 
  20 chr20_36583987     AAsi    G    A        0      0        2 
  20 chr20_36583987     AKia    G    A        0      0        2 
  20 chr20_36583987     AOna    G    A        0      0        2 
  20 chr20_36583987     ASom    G    A        0      0        2 
  20 chr20_36583987     HCab    G    A        0      0        2 
  20 chr20_36583987     HPrz    G    A      0.5      1        2 
  20 chr20_36583987     ZBoe    G    A        0      0        2 
  20 chr20_36583987     ZGre    G    A        0      0        2 
  20 chr20_36583987     ZHar    G    A        0      0        2 
  20 chr20_36583987   Sample    G    A        0      0        2 
  20 chr20_36585563     AAsi    G    A        0      0        2 
  20 chr20_36585563     AKia    G    A        0      0        2 
  20 chr20_36585563     AOna    G    A        0      0        2 
  20 chr20_36585563     ASom    G    A        0      0        2 
  20 chr20_36585563     HCab    G    A        0      0        2 
  20 chr20_36585563     HPrz    G    A        0      0        2 
  20 chr20_36585563     ZBoe    G    A        0      0        2 
  20 chr20_36585563     ZGre    G    A      0.5      1        2 
  20 chr20_36585563     ZHar    G    A        0      0        2 
  20 chr20_36585563   Sample    G    A        0      0        2 
  20 chr20_36591509     AAsi    G    A        0      0        2 
  20 chr20_36591509     AKia    G    A        0      0        2 
  20 chr20_36591509     AOna    G    A        0      0        2 
  20 chr20_36591509     ASom    G    A        0      0        2 
  20 chr20_36591509     HCab    G    A        0      0        2 
  20 chr20_36591509     HPrz    G    A      0.5      1        2 
  20 chr20_36591509     ZBoe    G    A        0      0        2 
  20 chr20_36591509     ZGre    G    A        0      0        2 
  20 chr20_36591509     ZHar    G    A        0      0        2 
  20 chr20_36591509   Sample    G    A        0      0        2 
  20 chr20_36592738     AAsi    A    T        0      0        2 
  20 chr20_36592738     AKia    A    T        0      0        2 
  20 chr20_36592738     AOna    A    T        0      0        2 
  20 chr20_36592738     ASom    A    T        0      0        2 
  20 chr20_36592738     HCab    A    T      0.5      1        2 
  20 chr20_36592738     HPrz    A    T        0      0        2 
  20 chr20_36592738     ZBoe    A    T        0      0        2 
  20 chr20_36592738     ZGre    A    T        0      0        2 
  20 chr20_36592738     ZHar    A    T        0      0        2 
  20 chr20_36592738   Sample    A    T        0      0        2 
  20 chr20_36595472     AAsi    A    G        0      0        2 
  20 chr20_36595472     AKia    A    G        0      0        2 
  20 chr20_36595472     AOna    A    G        0      0        2 
  20 chr20_36595472     ASom    A    G        0      0        2 
  20 chr20_36595472     HCab    A    G      0.5      1        2 
  20 chr20_36595472     HPrz    A    G        0      0        2 
  20 chr20_36595472     ZBoe    A    G        0      0        2 
  20 chr20_36595472     ZGre    A    G        0      0        2 
  20 chr20_36595472     ZHar    A    G        0      0        2 
  20 chr20_36595472   Sample    A    G        0      0        2 
  20 chr20_36596878     AAsi    C    T        0      0        2 
  20 chr20_36596878     AKia    C    T        0      0        2 
  20 chr20_36596878     AOna    C    T        0      0        2 
  20 chr20_36596878     ASom    C    T        0      0        2 
  20 chr20_36596878     HCab    C    T      0.5      1        2 
  20 chr20_36596878     HPrz    C    T      0.5      1        2 
  20 chr20_36596878     ZBoe    C    T        0      0        2 
  20 chr20_36596878     ZGre    C    T        0      0        2 
  20 chr20_36596878     ZHar    C    T        0      0        2 
  20 chr20_36596878   Sample    C    T        0      0        2 
  20 chr20_36603296     AAsi    A    C        0      0        2 
  20 chr20_36603296     AKia    A    C        0      0        2 
  20 chr20_36603296     AOna    A    C        0      0        2 
  20 chr20_36603296     ASom    A    C        0      0        2 
  20 chr20_36603296     HCab    A    C        0      0        2 
  20 chr20_36603296     HPrz    A    C        0      0        2 
  20 chr20_36603296     ZBoe    A    C      0.5      1        2 
  20 chr20_36603296     ZGre    A    C        0      0        2 
  20 chr20_36603296     ZHar    A    C        0      0        2 
  20 chr20_36603296   Sample    A    C        0      0        2 
  20 chr20_36620781     AAsi    T    C        0      0        2 
  20 chr20_36620781     AKia    T    C        0      0        2 
  20 chr20_36620781     AOna    T    C        1      2        2 
  20 chr20_36620781     ASom    T    C        0      0        2 
  20 chr20_36620781     HCab    T    C        0      0        2 
  20 chr20_36620781     HPrz    T    C        0      0        2 
  20 chr20_36620781     ZBoe    T    C        0      0        2 
  20 chr20_36620781     ZGre    T    C        0      0        2 
  20 chr20_36620781     ZHar    T    C        0      0        2 
  20 chr20_36620781   Sample    T    C        0      0        2 
  20 chr20_36624624     AAsi    T    C        0      0        2 
  20 chr20_36624624     AKia    T    C        0      0        2 
  20 chr20_36624624     AOna    T    C        0      0        2 
  20 chr20_36624624     ASom    T    C        0      0        2 
  20 chr20_36624624     HCab    T    C      0.5      1        2 
  20 chr20_36624624     HPrz    T    C        0      0        2 
  20 chr20_36624624     ZBoe    T    C        0      0        2 
  20 chr20_36624624     ZGre    T    C        0      0        2 
  20 chr20_36624624     ZHar    T    C        0      0        2 
  20 chr20_36624624   Sample    T    C        0      0        2 
  20 chr20_36625425     AAsi    A    G        0      0        2 
  20 chr20_36625425     AKia    A    G        0      0        2 
  20 chr20_36625425     AOna    A    G        0      0        2 
  20 chr20_36625425     ASom    A    G        0      0        2 
  20 chr20_36625425     HCab    A    G        1      2        2 
  20 chr20_36625425     HPrz    A    G        1      2        2 
  20 chr20_36625425     ZBoe    A    G        0      0        2 
  20 chr20_36625425     ZGre    A    G        0      0        2 
  20 chr20_36625425     ZHar    A    G        0      0        2 
  20 chr20_36625425   Sample    A    G        0      0        2 
  20 chr20_36634453     AAsi    G    C        0      0        2 
  20 chr20_36634453     AKia    G    C        0      0        2 
  20 chr20_36634453     AOna    G    C        0      0        2 
  20 chr20_36634453     ASom    G    C        0      0        2 
  20 chr20_36634453     HCab    G    C        1      2        2 
  20 chr20_36634453     HPrz    G    C        1      2        2 
  20 chr20_36634453     ZBoe    G    C        0      0        2 
  20 chr20_36634453     ZGre    G    C        0      0        2 
  20 chr20_36634453     ZHar    G    C        0      0        2 
  20 chr20_36634453   Sample    G    C        0      0        2 
  20 chr20_36637982     AAsi    G    C        0      0        2 
  20 chr20_36637982     AKia    G    C        1      2        2 
  20 chr20_36637982     AOna    G    C        0      0        2 
  20 chr20_36637982     ASom    G    C        0      0        2 
  20 chr20_36637982     HCab    G    C        0      0        2 
  20 chr20_36637982     HPrz    G    C        0      0        2 
  20 chr20_36637982     ZBoe    G    C        0      0        2 
  20 chr20_36637982     ZGre    G    C        0      0        2 
  20 chr20_36637982     ZHar    G    C        0      0        2 
  20 chr20_36637982   Sample    G    C        0      0        2 
  20 chr20_36642004     AAsi    C    T        0      0        2 
  20 chr20_36642004     AKia    C    T        0      0        2 
  20 chr20_36642004     AOna    C    T        0      0        2 
  20 chr20_36642004     ASom    C    T        0      0        2 
  20 chr20_36642004     HCab    C    T        1      2        2 
  20 chr20_36642004     HPrz    C    T        1      2        2 
  20 chr20_36642004     ZBoe    C    T        0      0        2 
  20 chr20_36642004     ZGre    C    T        0      0        2 
  20 chr20_36642004     ZHar    C    T        0      0        2 
  20 chr20_36642004   Sample    C    T        0      0        2 
  20 chr20_36643117     AAsi    C    T        0      0        2 
  20 chr20_36643117     AKia    C    T        0      0        2 
  20 chr20_36643117     AOna    C    T        0      0        2 
  20 chr20_36643117     ASom    C    T        0      0        2 
  20 chr20_36643117     HCab    C    T        0      0        2 
  20 chr20_36643117     HPrz    C    T        0      0        2 
  20 chr20_36643117     ZBoe    C    T        0      0        2 
  20 chr20_36643117     ZGre    C    T        1      2        2 
  20 chr20_36643117     ZHar    C    T        0      0        2 
  20 chr20_36643117   Sample    C    T        0      0        2 
  20 chr20_36647211     AAsi    T    C        0      0        2 
  20 chr20_36647211     AKia    T    C        0      0        2 
  20 chr20_36647211     AOna    T    C        0      0        2 
  20 chr20_36647211     ASom    T    C        0      0        2 
  20 chr20_36647211     HCab    T    C      0.5      1        2 
  20 chr20_36647211     HPrz    T    C      0.5      1        2 
  20 chr20_36647211     ZBoe    T    C      0.5      1        2 
  20 chr20_36647211     ZGre    T    C        0      0        2 
  20 chr20_36647211     ZHar    T    C        1      2        2 
  20 chr20_36647211   Sample    T    C        0      0        2 
  20 chr20_36648537     AAsi    G    A        0      0        2 
  20 chr20_36648537     AKia    G    A        0      0        2 
  20 chr20_36648537     AOna    G    A        0      0        2 
  20 chr20_36648537     ASom    G    A        0      0        2 
  20 chr20_36648537     HCab    G    A        1      2        2 
  20 chr20_36648537     HPrz    G    A        1      2        2 
  20 chr20_36648537     ZBoe    G    A        0      0        2 
  20 chr20_36648537     ZGre    G    A        0      0        2 
  20 chr20_36648537     ZHar    G    A        0      0        2 
  20 chr20_36648537   Sample    G    A        0      0        2 
  20 chr20_36650109     AAsi    A    G        0      0        2 
  20 chr20_36650109     AKia    A    G        0      0        2 
  20 chr20_36650109     AOna    A    G        0      0        2 
  20 chr20_36650109     ASom    A    G        0      0        2 
  20 chr20_36650109     HCab    A    G      0.5      1        2 
  20 chr20_36650109     HPrz    A    G        1      2        2 
  20 chr20_36650109     ZBoe    A    G        0      0        2 
  20 chr20_36650109     ZGre    A    G        0      0        2 
  20 chr20_36650109     ZHar    A    G        0      0        2 
  20 chr20_36650109   Sample    A    G        0      0        2 
  20 chr20_36652572     AAsi    T    C        0      0        2 
  20 chr20_36652572     AKia    T    C        1      2        2 
  20 chr20_36652572     AOna    T    C        0      0        2 
  20 chr20_36652572     ASom    T    C        0      0        2 
  20 chr20_36652572     HCab    T    C        0      0        2 
  20 chr20_36652572     HPrz    T    C        0      0        2 
  20 chr20_36652572     ZBoe    T    C        0      0        2 
  20 chr20_36652572     ZGre    T    C        0      0        2 
  20 chr20_36652572     ZHar    T    C        0      0        2 
  20 chr20_36652572   Sample    T    C        0      0        2 
  20 chr20_36657348     AAsi    C    T        0      0        2 
  20 chr20_36657348     AKia    C    T        0      0        2 
  20 chr20_36657348     AOna    C    T        0      0        2 
  20 chr20_36657348     ASom    C    T        0      0        2 
  20 chr20_36657348     HCab    C    T        0      0        2 
  20 chr20_36657348     HPrz    C    T      0.5      1        2 
  20 chr20_36657348     ZBoe    C    T        0      0        2 
  20 chr20_36657348     ZGre    C    T        0      0        2 
  20 chr20_36657348     ZHar    C    T        0      0        2 
  20 chr20_36657348   Sample    C    T        0      0        2 
  20 chr20_36666539     AAsi    T    C        0      0        2 
  20 chr20_36666539     AKia    T    C        0      0        2 
  20 chr20_36666539     AOna    T    C        0      0        2 
  20 chr20_36666539     ASom    T    C        0      0        2 
  20 chr20_36666539     HCab    T    C        1      2        2 
  20 chr20_36666539     HPrz    T    C        1      2        2 
  20 chr20_36666539     ZBoe    T    C        0      0        2 
  20 chr20_36666539     ZGre    T    C        0      0        2 
  20 chr20_36666539     ZHar    T    C        0      0        2 
  20 chr20_36666539   Sample    T    C        0      0        2 
  20 chr20_36666635     AAsi    A    G        0      0        2 
  20 chr20_36666635     AKia    A    G        0      0        2 
  20 chr20_36666635     AOna    A    G        0      0        2 
  20 chr20_36666635     ASom    A    G        0      0        2 
  20 chr20_36666635     HCab    A    G        1      2        2 
  20 chr20_36666635     HPrz    A    G        1      2        2 
  20 chr20_36666635     ZBoe    A    G        0      0        2 
  20 chr20_36666635     ZGre    A    G        0      0        2 
  20 chr20_36666635     ZHar    A    G        0      0        2 
  20 chr20_36666635   Sample    A    G        0      0        2 
  20 chr20_36668767     AAsi    G    A        0      0        2 
  20 chr20_36668767     AKia    G    A        0      0        2 
  20 chr20_36668767     AOna    G    A        0      0        2 
  20 chr20_36668767     ASom    G    A        0      0        2 
  20 chr20_36668767     HCab    G    A        1      2        2 
  20 chr20_36668767     HPrz    G    A        1      2        2 
  20 chr20_36668767     ZBoe    G    A        0      0        2 
  20 chr20_36668767     ZGre    G    A        0      0        2 
  20 chr20_36668767     ZHar    G    A        0      0        2 
  20 chr20_36668767   Sample    G    A        0      0        2 
  20 chr20_36668905     AAsi    C    A        0      0        2 
  20 chr20_36668905     AKia    C    A        0      0        2 
  20 chr20_36668905     AOna    C    A        0      0        2 
  20 chr20_36668905     ASom    C    A        1      2        2 
  20 chr20_36668905     HCab    C    A        0      0        2 
  20 chr20_36668905     HPrz    C    A        0      0        2 
  20 chr20_36668905     ZBoe    C    A        0      0        2 
  20 chr20_36668905     ZGre    C    A        0      0        2 
  20 chr20_36668905     ZHar    C    A        0      0        2 
  20 chr20_36668905   Sample    C    A        0      0        2 
  20 chr20_36670193     AAsi    T    C      0.5      1        2 
  20 chr20_36670193     AKia    T    C        0      0        2 
  20 chr20_36670193     AOna    T    C        0      0        2 
  20 chr20_36670193     ASom    T    C        0      0        2 
  20 chr20_36670193     HCab    T    C        0      0        2 
  20 chr20_36670193     HPrz    T    C        0      0        2 
  20 chr20_36670193     ZBoe    T    C        0      0        2 
  20 chr20_36670193     ZGre    T    C        0      0        2 
  20 chr20_36670193     ZHar    T    C        0      0        2 
  20 chr20_36670193   Sample    T    C        0      0        2 
  20 chr20_36679507     AAsi    G    C        0      0        2 
  20 chr20_36679507     AKia    G    C        0      0        2 
  20 chr20_36679507     AOna    G    C        0      0        2 
  20 chr20_36679507     ASom    G    C        0      0        2 
  20 chr20_36679507     HCab    G    C        1      2        2 
  20 chr20_36679507     HPrz    G    C        1      2        2 
  20 chr20_36679507     ZBoe    G    C        0      0        2 
  20 chr20_36679507     ZGre    G    C        0      0        2 
  20 chr20_36679507     ZHar    G    C        0      0        2 
  20 chr20_36679507   Sample    G    C        0      0        2 
  20 chr20_36680192     AAsi    C    T        0      0        2 
  20 chr20_36680192     AKia    C    T        0      0        2 
  20 chr20_36680192     AOna    C    T        0      0        2 
  20 chr20_36680192     ASom    C    T        0      0        2 
  20 chr20_36680192     HCab    C    T        1      2        2 
  20 chr20_36680192     HPrz    C    T        1      2        2 
  20 chr20_36680192     ZBoe    C    T        0      0        2 
  20 chr20_36680192     ZGre    C    T        0      0        2 
  20 chr20_36680192     ZHar    C    T        0      0        2 
  20 chr20_36680192   Sample    C    T        0      0        2 
  20 chr20_36683595     AAsi    A    G        0      0        2 
  20 chr20_36683595     AKia    A    G        0      0        2 
  20 chr20_36683595     AOna    A    G        0      0        2 
  20 chr20_36683595     ASom    A    G        0      0        2 
  20 chr20_36683595     HCab    A    G        0      0        2 
  20 chr20_36683595     HPrz    A    G      0.5      1        2 
  20 chr20_36683595     ZBoe    A    G        0      0        2 
  20 chr20_36683595     ZGre    A    G        0      0        2 
  20 chr20_36683595     ZHar    A    G        0      0        2 
  20 chr20_36683595   Sample    A    G        0      0        2 
  20 chr20_36697647     AAsi    A    G        1      2        2 
  20 chr20_36697647     AKia    A    G        0      0        2 
  20 chr20_36697647     AOna    A    G        0      0        2 
  20 chr20_36697647     ASom    A    G        1      2        2 
  20 chr20_36697647     HCab    A    G        0      0        2 
  20 chr20_36697647     HPrz    A    G        0      0        2 
  20 chr20_36697647     ZBoe    A    G        0      0        2 
  20 chr20_36697647     ZGre    A    G        0      0        2 
  20 chr20_36697647     ZHar    A    G        0      0        2 
  20 chr20_36697647   Sample    A    G        1      2        2 
  20 chr20_36697871     AAsi    C    A        0      0        2 
  20 chr20_36697871     AKia    C    A        0      0        2 
  20 chr20_36697871     AOna    C    A        0      0        2 
  20 chr20_36697871     ASom    C    A        0      0        2 
  20 chr20_36697871     HCab    C    A        0      0        2 
  20 chr20_36697871     HPrz    C    A        0      0        2 
  20 chr20_36697871     ZBoe    C    A      0.5      1        2 
  20 chr20_36697871     ZGre    C    A        0      0        2 
  20 chr20_36697871     ZHar    C    A        0      0        2 
  20 chr20_36697871   Sample    C    A        0      0        2 
  20 chr20_36701489     AAsi    T    C        1      2        2 
  20 chr20_36701489     AKia    T    C        0      0        2 
  20 chr20_36701489     AOna    T    C        0      0        2 
  20 chr20_36701489     ASom    T    C        1      2        2 
  20 chr20_36701489     HCab    T    C        0      0        2 
  20 chr20_36701489     HPrz    T    C        0      0        2 
  20 chr20_36701489     ZBoe    T    C        0      0        2 
  20 chr20_36701489     ZGre    T    C        0      0        2 
  20 chr20_36701489     ZHar    T    C        0      0        2 
  20 chr20_36701489   Sample    T    C        1      2        2 
  20 chr20_36710378     AAsi    T    C        0      0        2 
  20 chr20_36710378     AKia    T    C        0      0        2 
  20 chr20_36710378     AOna    T    C        0      0        2 
  20 chr20_36710378     ASom    T    C        0      0        2 
  20 chr20_36710378     HCab    T    C        1      2        2 
  20 chr20_36710378     HPrz    T    C        1      2        2 
  20 chr20_36710378     ZBoe    T    C        0      0        2 
  20 chr20_36710378     ZGre    T    C        0      0        2 
  20 chr20_36710378     ZHar    T    C        0      0        2 
  20 chr20_36710378   Sample    T    C        0      0        2 
  20 chr20_36711286     AAsi    C    T        0      0        2 
  20 chr20_36711286     AKia    C    T        1      2        2 
  20 chr20_36711286     AOna    C    T        1      2        2 
  20 chr20_36711286     ASom    C    T        0      0        2 
  20 chr20_36711286     HCab    C    T        0      0        2 
  20 chr20_36711286     HPrz    C    T        0      0        2 
  20 chr20_36711286     ZBoe    C    T        0      0        2 
  20 chr20_36711286     ZGre    C    T        0      0        2 
  20 chr20_36711286     ZHar    C    T        0      0        2 
  20 chr20_36711286   Sample    C    T        0      0        2 
  20 chr20_36713009     AAsi    G    A        0      0        2 
  20 chr20_36713009     AKia    G    A        1      2        2 
  20 chr20_36713009     AOna    G    A        1      2        2 
  20 chr20_36713009     ASom    G    A        0      0        2 
  20 chr20_36713009     HCab    G    A        0      0        2 
  20 chr20_36713009     HPrz    G    A        0      0        2 
  20 chr20_36713009     ZBoe    G    A        0      0        2 
  20 chr20_36713009     ZGre    G    A        0      0        2 
  20 chr20_36713009     ZHar    G    A        0      0        2 
  20 chr20_36713009   Sample    G    A        0      0        2 
  20 chr20_36716774     AAsi    C    T        0      0        2 
  20 chr20_36716774     AKia    C    T        0      0        2 
  20 chr20_36716774     AOna    C    T        0      0        2 
  20 chr20_36716774     ASom    C    T        0      0        2 
  20 chr20_36716774     HCab    C    T        0      0        2 
  20 chr20_36716774     HPrz    C    T      0.5      1        2 
  20 chr20_36716774     ZBoe    C    T        0      0        2 
  20 chr20_36716774     ZGre    C    T        0      0        2 
  20 chr20_36716774     ZHar    C    T        0      0        2 
  20 chr20_36716774   Sample    C    T        0      0        2 
  20 chr20_36720797     AAsi    G    C        0      0        2 
  20 chr20_36720797     AKia    G    C        0      0        2 
  20 chr20_36720797     AOna    G    C        0      0        2 
  20 chr20_36720797     ASom    G    C        0      0        2 
  20 chr20_36720797     HCab    G    C        0      0        2 
  20 chr20_36720797     HPrz    G    C        0      0        2 
  20 chr20_36720797     ZBoe    G    C      0.5      1        2 
  20 chr20_36720797     ZGre    G    C        0      0        2 
  20 chr20_36720797     ZHar    G    C        0      0        2 
  20 chr20_36720797   Sample    G    C        0      0        2 
  20 chr20_36722393     AAsi    T    G        0      0        2 
  20 chr20_36722393     AKia    T    G        1      2        2 
  20 chr20_36722393     AOna    T    G        0      0        2 
  20 chr20_36722393     ASom    T    G        0      0        2 
  20 chr20_36722393     HCab    T    G        0      0        2 
  20 chr20_36722393     HPrz    T    G        0      0        2 
  20 chr20_36722393     ZBoe    T    G        0      0        2 
  20 chr20_36722393     ZGre    T    G        0      0        2 
  20 chr20_36722393     ZHar    T    G        0      0        2 
  20 chr20_36722393   Sample    T    G        0      0        2 
  20 chr20_36724594     AAsi    T    C        0      0        2 
  20 chr20_36724594     AKia    T    C        0      0        2 
  20 chr20_36724594     AOna    T    C        0      0        2 
  20 chr20_36724594     ASom    T    C        0      0        2 
  20 chr20_36724594     HCab    T    C        0      0        2 
  20 chr20_36724594     HPrz    T    C        0      0        2 
  20 chr20_36724594     ZBoe    T    C        0      0        2 
  20 chr20_36724594     ZGre    T    C      0.5      1        2 
  20 chr20_36724594     ZHar    T    C        0      0        2 
  20 chr20_36724594   Sample    T    C        0      0        2 
  20 chr20_36724919     AAsi    A    G        0      0        2 
  20 chr20_36724919     AKia    A    G        1      2        2 
  20 chr20_36724919     AOna    A    G        0      0        2 
  20 chr20_36724919     ASom    A    G        0      0        2 
  20 chr20_36724919     HCab    A    G        0      0        2 
  20 chr20_36724919     HPrz    A    G        0      0        2 
  20 chr20_36724919     ZBoe    A    G        0      0        2 
  20 chr20_36724919     ZGre    A    G        0      0        2 
  20 chr20_36724919     ZHar    A    G        0      0        2 
  20 chr20_36724919   Sample    A    G        0      0        2 
  20 chr20_36728887     AAsi    T    G        0      0        2 
  20 chr20_36728887     AKia    T    G        0      0        2 
  20 chr20_36728887     AOna    T    G        0      0        2 
  20 chr20_36728887     ASom    T    G        0      0        2 
  20 chr20_36728887     HCab    T    G        0      0        2 
  20 chr20_36728887     HPrz    T    G        0      0        2 
  20 chr20_36728887     ZBoe    T    G      0.5      1        2 
  20 chr20_36728887     ZGre    T    G        0      0        2 
  20 chr20_36728887     ZHar    T    G        0      0        2 
  20 chr20_36728887   Sample    T    G        0      0        2 
  20 chr20_36730275     AAsi    T    C        0      0        2 
  20 chr20_36730275     AKia    T    C        0      0        2 
  20 chr20_36730275     AOna    T    C        0      0        2 
  20 chr20_36730275     ASom    T    C        0      0        2 
  20 chr20_36730275     HCab    T    C        0      0        2 
  20 chr20_36730275     HPrz    T    C        0      0        2 
  20 chr20_36730275     ZBoe    T    C      0.5      1        2 
  20 chr20_36730275     ZGre    T    C        0      0        2 
  20 chr20_36730275     ZHar    T    C        0      0        2 
  20 chr20_36730275   Sample    T    C        0      0        2 
  20 chr20_36730631     AAsi    T    C        0      0        2 
  20 chr20_36730631     AKia    T    C        0      0        2 
  20 chr20_36730631     AOna    T    C        0      0        2 
  20 chr20_36730631     ASom    T    C        0      0        2 
  20 chr20_36730631     HCab    T    C        0      0        2 
  20 chr20_36730631     HPrz    T    C        0      0        2 
  20 chr20_36730631     ZBoe    T    C      0.5      1        2 
  20 chr20_36730631     ZGre    T    C        0      0        2 
  20 chr20_36730631     ZHar    T    C        0      0        2 
  20 chr20_36730631   Sample    T    C        0      0        2 
  20 chr20_36735932     AAsi    C    T        0      0        2 
  20 chr20_36735932     AKia    C    T        0      0        2 
  20 chr20_36735932     AOna    C    T        0      0        2 
  20 chr20_36735932     ASom    C    T        0      0        2 
  20 chr20_36735932     HCab    C    T        1      2        2 
  20 chr20_36735932     HPrz    C    T        1      2        2 
  20 chr20_36735932     ZBoe    C    T        0      0        2 
  20 chr20_36735932     ZGre    C    T        0      0        2 
  20 chr20_36735932     ZHar    C    T        0      0        2 
  20 chr20_36735932   Sample    C    T        0      0        2 
  20 chr20_36739610     AAsi    T    C        0      0        2 
  20 chr20_36739610     AKia    T    C      0.5      1        2 
  20 chr20_36739610     AOna    T    C        0      0        2 
  20 chr20_36739610     ASom    T    C        0      0        2 
  20 chr20_36739610     HCab    T    C        0      0        2 
  20 chr20_36739610     HPrz    T    C        0      0        2 
  20 chr20_36739610     ZBoe    T    C        0      0        2 
  20 chr20_36739610     ZGre    T    C        0      0        2 
  20 chr20_36739610     ZHar    T    C        0      0        2 
  20 chr20_36739610   Sample    T    C        0      0        2 
  20 chr20_36742079     AAsi    T    C        0      0        2 
  20 chr20_36742079     AKia    T    C        0      0        2 
  20 chr20_36742079     AOna    T    C        0      0        2 
  20 chr20_36742079     ASom    T    C        0      0        2 
  20 chr20_36742079     HCab    T    C        0      0        2 
  20 chr20_36742079     HPrz    T    C        0      0        2 
  20 chr20_36742079     ZBoe    T    C        0      0        2 
  20 chr20_36742079     ZGre    T    C        0      0        2 
  20 chr20_36742079     ZHar    T    C        1      2        2 
  20 chr20_36742079   Sample    T    C        0      0        2 
  20 chr20_36745308     AAsi    G    A        0      0        2 
  20 chr20_36745308     AKia    G    A        0      0        2 
  20 chr20_36745308     AOna    G    A        0      0        2 
  20 chr20_36745308     ASom    G    A        0      0        2 
  20 chr20_36745308     HCab    G    A        1      2        2 
  20 chr20_36745308     HPrz    G    A        1      2        2 
  20 chr20_36745308     ZBoe    G    A        0      0        2 
  20 chr20_36745308     ZGre    G    A        0      0        2 
  20 chr20_36745308     ZHar    G    A        0      0        2 
  20 chr20_36745308   Sample    G    A        0      0        2 
  20 chr20_36747510     AAsi    C    G        0      0        2 
  20 chr20_36747510     AKia    C    G        0      0        2 
  20 chr20_36747510     AOna    C    G        0      0        2 
  20 chr20_36747510     ASom    C    G        0      0        2 
  20 chr20_36747510     HCab    C    G        1      2        2 
  20 chr20_36747510     HPrz    C    G        1      2        2 
  20 chr20_36747510     ZBoe    C    G        0      0        2 
  20 chr20_36747510     ZGre    C    G        0      0        2 
  20 chr20_36747510     ZHar    C    G        0      0        2 
  20 chr20_36747510   Sample    C    G        0      0        2 
  20 chr20_36747534     AAsi    A    G        0      0        2 
  20 chr20_36747534     AKia    A    G        0      0        2 
  20 chr20_36747534     AOna    A    G        0      0        2 
  20 chr20_36747534     ASom    A    G        0      0        2 
  20 chr20_36747534     HCab    A    G        0      0        2 
  20 chr20_36747534     HPrz    A    G        0      0        2 
  20 chr20_36747534     ZBoe    A    G      0.5      1        2 
  20 chr20_36747534     ZGre    A    G        0      0        2 
  20 chr20_36747534     ZHar    A    G        0      0        2 
  20 chr20_36747534   Sample    A    G        0      0        2 
  20 chr20_36750302     AAsi    T    C        0      0        2 
  20 chr20_36750302     AKia    T    C        0      0        2 
  20 chr20_36750302     AOna    T    C        0      0        2 
  20 chr20_36750302     ASom    T    C        0      0        2 
  20 chr20_36750302     HCab    T    C        0      0        2 
  20 chr20_36750302     HPrz    T    C        0      0        2 
  20 chr20_36750302     ZBoe    T    C        0      0        2 
  20 chr20_36750302     ZGre    T    C      0.5      1        2 
  20 chr20_36750302     ZHar    T    C        0      0        2 
  20 chr20_36750302   Sample    T    C        0      0        2 
  20 chr20_36751611     AAsi    G    A        0      0        2 
  20 chr20_36751611     AKia    G    A        0      0        2 
  20 chr20_36751611     AOna    G    A        0      0        2 
  20 chr20_36751611     ASom    G    A        0      0        2 
  20 chr20_36751611     HCab    G    A        0      0        2 
  20 chr20_36751611     HPrz    G    A        0      0        2 
  20 chr20_36751611     ZBoe    G    A        0      0        2 
  20 chr20_36751611     ZGre    G    A      0.5      1        2 
  20 chr20_36751611     ZHar    G    A        0      0        2 
  20 chr20_36751611   Sample    G    A        0      0        2 
  20 chr20_36757277     AAsi    C    T        0      0        2 
  20 chr20_36757277     AKia    C    T        0      0        2 
  20 chr20_36757277     AOna    C    T        0      0        2 
  20 chr20_36757277     ASom    C    T        0      0        2 
  20 chr20_36757277     HCab    C    T        0      0        2 
  20 chr20_36757277     HPrz    C    T        0      0        2 
  20 chr20_36757277     ZBoe    C    T      0.5      1        2 
  20 chr20_36757277     ZGre    C    T        0      0        2 
  20 chr20_36757277     ZHar    C    T        0      0        2 
  20 chr20_36757277   Sample    C    T        0      0        2 
  20 chr20_36765093     AAsi    A    G      0.5      1        2 
  20 chr20_36765093     AKia    A    G        0      0        2 
  20 chr20_36765093     AOna    A    G        0      0        2 
  20 chr20_36765093     ASom    A    G        0      0        2 
  20 chr20_36765093     HCab    A    G        0      0        2 
  20 chr20_36765093     HPrz    A    G        0      0        2 
  20 chr20_36765093     ZBoe    A    G        0      0        2 
  20 chr20_36765093     ZGre    A    G        0      0        2 
  20 chr20_36765093     ZHar    A    G        0      0        2 
  20 chr20_36765093   Sample    A    G        0      0        2 
  20 chr20_36766172     AAsi    C    G        0      0        2 
  20 chr20_36766172     AKia    C    G        0      0        2 
  20 chr20_36766172     AOna    C    G        0      0        2 
  20 chr20_36766172     ASom    C    G        0      0        2 
  20 chr20_36766172     HCab    C    G        1      2        2 
  20 chr20_36766172     HPrz    C    G        1      2        2 
  20 chr20_36766172     ZBoe    C    G        0      0        2 
  20 chr20_36766172     ZGre    C    G        0      0        2 
  20 chr20_36766172     ZHar    C    G        0      0        2 
  20 chr20_36766172   Sample    C    G        0      0        2 
  20 chr20_36771365     AAsi    A    C      0.5      1        2 
  20 chr20_36771365     AKia    A    C        0      0        2 
  20 chr20_36771365     AOna    A    C        0      0        2 
  20 chr20_36771365     ASom    A    C        1      2        2 
  20 chr20_36771365     HCab    A    C        0      0        2 
  20 chr20_36771365     HPrz    A    C        0      0        2 
  20 chr20_36771365     ZBoe    A    C        0      0        2 
  20 chr20_36771365     ZGre    A    C        0      0        2 
  20 chr20_36771365     ZHar    A    C        0      0        2 
  20 chr20_36771365   Sample    A    C        1      2        2 
  20 chr20_36771603     AAsi    G    A        0      0        2 
  20 chr20_36771603     AKia    G    A        0      0        2 
  20 chr20_36771603     AOna    G    A        0      0        2 
  20 chr20_36771603     ASom    G    A        0      0        2 
  20 chr20_36771603     HCab    G    A      0.5      1        2 
  20 chr20_36771603     HPrz    G    A        0      0        2 
  20 chr20_36771603     ZBoe    G    A        0      0        2 
  20 chr20_36771603     ZGre    G    A        0      0        2 
  20 chr20_36771603     ZHar    G    A        0      0        2 
  20 chr20_36771603   Sample    G    A        0      0        2 
  20 chr20_36775636     AAsi    A    G        0      0        2 
  20 chr20_36775636     AKia    A    G        0      0        2 
  20 chr20_36775636     AOna    A    G        0      0        2 
  20 chr20_36775636     ASom    A    G        0      0        2 
  20 chr20_36775636     HCab    A    G        0      0        2 
  20 chr20_36775636     HPrz    A    G        0      0        2 
  20 chr20_36775636     ZBoe    A    G        1      2        2 
  20 chr20_36775636     ZGre    A    G        1      2        2 
  20 chr20_36775636     ZHar    A    G        0      0        2 
  20 chr20_36775636   Sample    A    G        0      0        2 
  20 chr20_36776680     AAsi    G    A        0      0        2 
  20 chr20_36776680     AKia    G    A        0      0        2 
  20 chr20_36776680     AOna    G    A        0      0        2 
  20 chr20_36776680     ASom    G    A        0      0        2 
  20 chr20_36776680     HCab    G    A        0      0        2 
  20 chr20_36776680     HPrz    G    A        0      0        2 
  20 chr20_36776680     ZBoe    G    A      0.5      1        2 
  20 chr20_36776680     ZGre    G    A        0      0        2 
  20 chr20_36776680     ZHar    G    A        0      0        2 
  20 chr20_36776680   Sample    G    A        0      0        2 
  20 chr20_36776759     AAsi    G    A        0      0        2 
  20 chr20_36776759     AKia    G    A        0      0        2 
  20 chr20_36776759     AOna    G    A        0      0        2 
  20 chr20_36776759     ASom    G    A        0      0        2 
  20 chr20_36776759     HCab    G    A        0      0        2 
  20 chr20_36776759     HPrz    G    A        0      0        2 
  20 chr20_36776759     ZBoe    G    A        1      2        2 
  20 chr20_36776759     ZGre    G    A        0      0        2 
  20 chr20_36776759     ZHar    G    A        0      0        2 
  20 chr20_36776759   Sample    G    A        0      0        2 
  20 chr20_36777758     AAsi    C    T        0      0        2 
  20 chr20_36777758     AKia    C    T        0      0        2 
  20 chr20_36777758     AOna    C    T        0      0        2 
  20 chr20_36777758     ASom    C    T        0      0        2 
  20 chr20_36777758     HCab    C    T        1      2        2 
  20 chr20_36777758     HPrz    C    T        1      2        2 
  20 chr20_36777758     ZBoe    C    T        0      0        2 
  20 chr20_36777758     ZGre    C    T        0      0        2 
  20 chr20_36777758     ZHar    C    T        0      0        2 
  20 chr20_36777758   Sample    C    T        0      0        2 
  20 chr20_36779743     AAsi    T    C        0      0        2 
  20 chr20_36779743     AKia    T    C        0      0        2 
  20 chr20_36779743     AOna    T    C        0      0        2 
  20 chr20_36779743     ASom    T    C        0      0        2 
  20 chr20_36779743     HCab    T    C        0      0        2 
  20 chr20_36779743     HPrz    T    C        0      0        2 
  20 chr20_36779743     ZBoe    T    C      0.5      1        2 
  20 chr20_36779743     ZGre    T    C        0      0        2 
  20 chr20_36779743     ZHar    T    C        0      0        2 
  20 chr20_36779743   Sample    T    C        0      0        2 
  20 chr20_36780590     AAsi    A    G        0      0        2 
  20 chr20_36780590     AKia    A    G        0      0        2 
  20 chr20_36780590     AOna    A    G        0      0        2 
  20 chr20_36780590     ASom    A    G        0      0        2 
  20 chr20_36780590     HCab    A    G        0      0        2 
  20 chr20_36780590     HPrz    A    G      0.5      1        2 
  20 chr20_36780590     ZBoe    A    G        0      0        2 
  20 chr20_36780590     ZGre    A    G        0      0        2 
  20 chr20_36780590     ZHar    A    G        0      0        2 
  20 chr20_36780590   Sample    A    G        0      0        2 
  20 chr20_36787483     AAsi    T    G        0      0        2 
  20 chr20_36787483     AKia    T    G      0.5      1        2 
  20 chr20_36787483     AOna    T    G        1      2        2 
  20 chr20_36787483     ASom    T    G        0      0        2 
  20 chr20_36787483     HCab    T    G        0      0        2 
  20 chr20_36787483     HPrz    T    G        0      0        2 
  20 chr20_36787483     ZBoe    T    G        0      0        2 
  20 chr20_36787483     ZGre    T    G        0      0        2 
  20 chr20_36787483     ZHar    T    G        0      0        2 
  20 chr20_36787483   Sample    T    G        0      0        2 
  20 chr20_36788176     AAsi    A    G        0      0        2 
  20 chr20_36788176     AKia    A    G        0      0        2 
  20 chr20_36788176     AOna    A    G        0      0        2 
  20 chr20_36788176     ASom    A    G        0      0        2 
  20 chr20_36788176     HCab    A    G        1      2        2 
  20 chr20_36788176     HPrz    A    G      0.5      1        2 
  20 chr20_36788176     ZBoe    A    G        0      0        2 
  20 chr20_36788176     ZGre    A    G        0      0        2 
  20 chr20_36788176     ZHar    A    G        0      0        2 
  20 chr20_36788176   Sample    A    G        0      0        2 
  20 chr20_36788596     AAsi    A    G        0      0        2 
  20 chr20_36788596     AKia    A    G        0      0        2 
  20 chr20_36788596     AOna    A    G        0      0        2 
  20 chr20_36788596     ASom    A    G        0      0        2 
  20 chr20_36788596     HCab    A    G        1      2        2 
  20 chr20_36788596     HPrz    A    G        1      2        2 
  20 chr20_36788596     ZBoe    A    G        0      0        2 
  20 chr20_36788596     ZGre    A    G        0      0        2 
  20 chr20_36788596     ZHar    A    G        0      0        2 
  20 chr20_36788596   Sample    A    G        0      0        2 
  20 chr20_36793092     AAsi    C    A        0      0        2 
  20 chr20_36793092     AKia    C    A        1      2        2 
  20 chr20_36793092     AOna    C    A        0      0        2 
  20 chr20_36793092     ASom    C    A        0      0        2 
  20 chr20_36793092     HCab    C    A        0      0        2 
  20 chr20_36793092     HPrz    C    A        0      0        2 
  20 chr20_36793092     ZBoe    C    A        0      0        2 
  20 chr20_36793092     ZGre    C    A        0      0        2 
  20 chr20_36793092     ZHar    C    A        0      0        2 
  20 chr20_36793092   Sample    C    A        0      0        2 
  20 chr20_36795358     AAsi    T    C        0      0        2 
  20 chr20_36795358     AKia    T    C        0      0        2 
  20 chr20_36795358     AOna    T    C        1      2        2 
  20 chr20_36795358     ASom    T    C        0      0        2 
  20 chr20_36795358     HCab    T    C        0      0        2 
  20 chr20_36795358     HPrz    T    C        0      0        2 
  20 chr20_36795358     ZBoe    T    C        0      0        2 
  20 chr20_36795358     ZGre    T    C        0      0        2 
  20 chr20_36795358     ZHar    T    C        0      0        2 
  20 chr20_36795358   Sample    T    C        0      0        2 
  20 chr20_36797193     AAsi    T    C        0      0        2 
  20 chr20_36797193     AKia    T    C        0      0        2 
  20 chr20_36797193     AOna    T    C        0      0        2 
  20 chr20_36797193     ASom    T    C        0      0        2 
  20 chr20_36797193     HCab    T    C      0.5      1        2 
  20 chr20_36797193     HPrz    T    C        0      0        2 
  20 chr20_36797193     ZBoe    T    C        0      0        2 
  20 chr20_36797193     ZGre    T    C        0      0        2 
  20 chr20_36797193     ZHar    T    C        0      0        2 
  20 chr20_36797193   Sample    T    C        0      0        2 
  20 chr20_36799361     AAsi    A    G        0      0        2 
  20 chr20_36799361     AKia    A    G        0      0        2 
  20 chr20_36799361     AOna    A    G        0      0        2 
  20 chr20_36799361     ASom    A    G        0      0        2 
  20 chr20_36799361     HCab    A    G        0      0        2 
  20 chr20_36799361     HPrz    A    G        0      0        2 
  20 chr20_36799361     ZBoe    A    G        0      0        2 
  20 chr20_36799361     ZGre    A    G        1      2        2 
  20 chr20_36799361     ZHar    A    G        0      0        2 
  20 chr20_36799361   Sample    A    G        0      0        2 
  20 chr20_36803109     AAsi    T    C        0      0        2 
  20 chr20_36803109     AKia    T    C        0      0        2 
  20 chr20_36803109     AOna    T    C        0      0        2 
  20 chr20_36803109     ASom    T    C        0      0        2 
  20 chr20_36803109     HCab    T    C        0      0        2 
  20 chr20_36803109     HPrz    T    C      0.5      1        2 
  20 chr20_36803109     ZBoe    T    C        0      0        2 
  20 chr20_36803109     ZGre    T    C        0      0        2 
  20 chr20_36803109     ZHar    T    C        0      0        2 
  20 chr20_36803109   Sample    T    C        0      0        2 
  20 chr20_36804817     AAsi    C    T        0      0        2 
  20 chr20_36804817     AKia    C    T        0      0        2 
  20 chr20_36804817     AOna    C    T        0      0        2 
  20 chr20_36804817     ASom    C    T        0      0        2 
  20 chr20_36804817     HCab    C    T        1      2        2 
  20 chr20_36804817     HPrz    C    T        1      2        2 
  20 chr20_36804817     ZBoe    C    T        0      0        2 
  20 chr20_36804817     ZGre    C    T        0      0        2 
  20 chr20_36804817     ZHar    C    T        0      0        2 
  20 chr20_36804817   Sample    C    T        0      0        2 
  20 chr20_36810017     AAsi    T    C        0      0        2 
  20 chr20_36810017     AKia    T    C        0      0        2 
  20 chr20_36810017     AOna    T    C        0      0        2 
  20 chr20_36810017     ASom    T    C        0      0        2 
  20 chr20_36810017     HCab    T    C        0      0        2 
  20 chr20_36810017     HPrz    T    C        0      0        2 
  20 chr20_36810017     ZBoe    T    C      0.5      1        2 
  20 chr20_36810017     ZGre    T    C        0      0        2 
  20 chr20_36810017     ZHar    T    C        0      0        2 
  20 chr20_36810017   Sample    T    C        0      0        2 
  20 chr20_36819459     AAsi    A    C        1      2        2 
  20 chr20_36819459     AKia    A    C        0      0        2 
  20 chr20_36819459     AOna    A    C        0      0        2 
  20 chr20_36819459     ASom    A    C        1      2        2 
  20 chr20_36819459     HCab    A    C        0      0        2 
  20 chr20_36819459     HPrz    A    C        0      0        2 
  20 chr20_36819459     ZBoe    A    C        0      0        2 
  20 chr20_36819459     ZGre    A    C        0      0        2 
  20 chr20_36819459     ZHar    A    C        0      0        2 
  20 chr20_36819459   Sample    A    C        1      2        2 
  20 chr20_36821225     AAsi    C    G        0      0        2 
  20 chr20_36821225     AKia    C    G        0      0        2 
  20 chr20_36821225     AOna    C    G        0      0        2 
  20 chr20_36821225     ASom    C    G        0      0        2 
  20 chr20_36821225     HCab    C    G        0      0        2 
  20 chr20_36821225     HPrz    C    G        0      0        2 
  20 chr20_36821225     ZBoe    C    G      0.5      1        2 
  20 chr20_36821225     ZGre    C    G        0      0        2 
  20 chr20_36821225     ZHar    C    G        0      0        2 
  20 chr20_36821225   Sample    C    G        0      0        2 
  20 chr20_36824528     AAsi    T    C        1      2        2 
  20 chr20_36824528     AKia    T    C        0      0        2 
  20 chr20_36824528     AOna    T    C        0      0        2 
  20 chr20_36824528     ASom    T    C        1      2        2 
  20 chr20_36824528     HCab    T    C        0      0        2 
  20 chr20_36824528     HPrz    T    C        0      0        2 
  20 chr20_36824528     ZBoe    T    C        0      0        2 
  20 chr20_36824528     ZGre    T    C        0      0        2 
  20 chr20_36824528     ZHar    T    C        0      0        2 
  20 chr20_36824528   Sample    T    C        1      2        2 
  20 chr20_36831289     AAsi    A    G        0      0        2 
  20 chr20_36831289     AKia    A    G        1      2        2 
  20 chr20_36831289     AOna    A    G        0      0        2 
  20 chr20_36831289     ASom    A    G        0      0        2 
  20 chr20_36831289     HCab    A    G        0      0        2 
  20 chr20_36831289     HPrz    A    G        0      0        2 
  20 chr20_36831289     ZBoe    A    G        0      0        2 
  20 chr20_36831289     ZGre    A    G        0      0        2 
  20 chr20_36831289     ZHar    A    G        0      0        2 
  20 chr20_36831289   Sample    A    G        0      0        2 
  20 chr20_36831394     AAsi    C    T        0      0        2 
  20 chr20_36831394     AKia    C    T        0      0        2 
  20 chr20_36831394     AOna    C    T        1      2        2 
  20 chr20_36831394     ASom    C    T        0      0        2 
  20 chr20_36831394     HCab    C    T        0      0        2 
  20 chr20_36831394     HPrz    C    T        0      0        2 
  20 chr20_36831394     ZBoe    C    T        0      0        2 
  20 chr20_36831394     ZGre    C    T        0      0        2 
  20 chr20_36831394     ZHar    C    T        0      0        2 
  20 chr20_36831394   Sample    C    T        0      0        2 
  20 chr20_36832015     AAsi    C    T        0      0        2 
  20 chr20_36832015     AKia    C    T        0      0        2 
  20 chr20_36832015     AOna    C    T        0      0        2 
  20 chr20_36832015     ASom    C    T        0      0        2 
  20 chr20_36832015     HCab    C    T        1      2        2 
  20 chr20_36832015     HPrz    C    T        1      2        2 
  20 chr20_36832015     ZBoe    C    T        0      0        2 
  20 chr20_36832015     ZGre    C    T        0      0        2 
  20 chr20_36832015     ZHar    C    T        0      0        2 
  20 chr20_36832015   Sample    C    T        0      0        2 
  20 chr20_36832352     AAsi    G    C        0      0        2 
  20 chr20_36832352     AKia    G    C        0      0        2 
  20 chr20_36832352     AOna    G    C        0      0        2 
  20 chr20_36832352     ASom    G    C        0      0        2 
  20 chr20_36832352     HCab    G    C        0      0        2 
  20 chr20_36832352     HPrz    G    C        0      0        2 
  20 chr20_36832352     ZBoe    G    C      0.5      1        2 
  20 chr20_36832352     ZGre    G    C        0      0        2 
  20 chr20_36832352     ZHar    G    C        0      0        2 
  20 chr20_36832352   Sample    G    C        0      0        2 
  20 chr20_36833182     AAsi    G    C        0      0        2 
  20 chr20_36833182     AKia    G    C        0      0        2 
  20 chr20_36833182     AOna    G    C        0      0        2 
  20 chr20_36833182     ASom    G    C        0      0        2 
  20 chr20_36833182     HCab    G    C        1      2        2 
  20 chr20_36833182     HPrz    G    C        1      2        2 
  20 chr20_36833182     ZBoe    G    C        0      0        2 
  20 chr20_36833182     ZGre    G    C        0      0        2 
  20 chr20_36833182     ZHar    G    C        0      0        2 
  20 chr20_36833182   Sample    G    C        0      0        2 
  20 chr20_36833437     AAsi    A    G        0      0        2 
  20 chr20_36833437     AKia    A    G        0      0        2 
  20 chr20_36833437     AOna    A    G        0      0        2 
  20 chr20_36833437     ASom    A    G        0      0        2 
  20 chr20_36833437     HCab    A    G        1      2        2 
  20 chr20_36833437     HPrz    A    G        1      2        2 
  20 chr20_36833437     ZBoe    A    G        0      0        2 
  20 chr20_36833437     ZGre    A    G        0      0        2 
  20 chr20_36833437     ZHar    A    G        0      0        2 
  20 chr20_36833437   Sample    A    G        0      0        2 
  20 chr20_36836361     AAsi    T    C        0      0        2 
  20 chr20_36836361     AKia    T    C        0      0        2 
  20 chr20_36836361     AOna    T    C        0      0        2 
  20 chr20_36836361     ASom    T    C        0      0        2 
  20 chr20_36836361     HCab    T    C      0.5      1        2 
  20 chr20_36836361     HPrz    T    C        0      0        2 
  20 chr20_36836361     ZBoe    T    C        0      0        2 
  20 chr20_36836361     ZGre    T    C        0      0        2 
  20 chr20_36836361     ZHar    T    C        0      0        2 
  20 chr20_36836361   Sample    T    C        0      0        2 
  20 chr20_36844566     AAsi    T    C        0      0        2 
  20 chr20_36844566     AKia    T    C        0      0        2 
  20 chr20_36844566     AOna    T    C        0      0        2 
  20 chr20_36844566     ASom    T    C        0      0        2 
  20 chr20_36844566     HCab    T    C        0      0        2 
  20 chr20_36844566     HPrz    T    C        0      0        2 
  20 chr20_36844566     ZBoe    T    C        0      0        2 
  20 chr20_36844566     ZGre    T    C      0.5      1        2 
  20 chr20_36844566     ZHar    T    C        0      0        2 
  20 chr20_36844566   Sample    T    C        0      0        2 
  20 chr20_36844688     AAsi    T    C        0      0        2 
  20 chr20_36844688     AKia    T    C        0      0        2 
  20 chr20_36844688     AOna    T    C        0      0        2 
  20 chr20_36844688     ASom    T    C        0      0        2 
  20 chr20_36844688     HCab    T    C        0      0        2 
  20 chr20_36844688     HPrz    T    C        0      0        2 
  20 chr20_36844688     ZBoe    T    C      0.5      1        2 
  20 chr20_36844688     ZGre    T    C        0      0        2 
  20 chr20_36844688     ZHar    T    C        0      0        2 
  20 chr20_36844688   Sample    T    C        0      0        2 
  20 chr20_36845877     AAsi    T    C        0      0        2 
  20 chr20_36845877     AKia    T    C        1      2        2 
  20 chr20_36845877     AOna    T    C        1      2        2 
  20 chr20_36845877     ASom    T    C        0      0        2 
  20 chr20_36845877     HCab    T    C        0      0        2 
  20 chr20_36845877     HPrz    T    C        0      0        2 
  20 chr20_36845877     ZBoe    T    C        0      0        2 
  20 chr20_36845877     ZGre    T    C        0      0        2 
  20 chr20_36845877     ZHar    T    C        0      0        2 
  20 chr20_36845877   Sample    T    C        0      0        2 
  20 chr20_36854271     AAsi    T    C        0      0        2 
  20 chr20_36854271     AKia    T    C        0      0        2 
  20 chr20_36854271     AOna    T    C        0      0        2 
  20 chr20_36854271     ASom    T    C        0      0        2 
  20 chr20_36854271     HCab    T    C      0.5      1        2 
  20 chr20_36854271     HPrz    T    C        1      2        2 
  20 chr20_36854271     ZBoe    T    C        0      0        2 
  20 chr20_36854271     ZGre    T    C        0      0        2 
  20 chr20_36854271     ZHar    T    C        0      0        2 
  20 chr20_36854271   Sample    T    C        0      0        2 
  20 chr20_36856019     AAsi    T    C        0      0        2 
  20 chr20_36856019     AKia    T    C        0      0        2 
  20 chr20_36856019     AOna    T    C        0      0        2 
  20 chr20_36856019     ASom    T    C        0      0        2 
  20 chr20_36856019     HCab    T    C        0      0        2 
  20 chr20_36856019     HPrz    T    C        0      0        2 
  20 chr20_36856019     ZBoe    T    C      0.5      1        2 
  20 chr20_36856019     ZGre    T    C        0      0        2 
  20 chr20_36856019     ZHar    T    C        0      0        2 
  20 chr20_36856019   Sample    T    C        0      0        2 
  20 chr20_36857080     AAsi    G    C        0      0        2 
  20 chr20_36857080     AKia    G    C        0      0        2 
  20 chr20_36857080     AOna    G    C        0      0        2 
  20 chr20_36857080     ASom    G    C        0      0        2 
  20 chr20_36857080     HCab    G    C        1      2        2 
  20 chr20_36857080     HPrz    G    C        1      2        2 
  20 chr20_36857080     ZBoe    G    C        0      0        2 
  20 chr20_36857080     ZGre    G    C        0      0        2 
  20 chr20_36857080     ZHar    G    C        0      0        2 
  20 chr20_36857080   Sample    G    C        0      0        2 
  20 chr20_36861265     AAsi    A    G        0      0        2 
  20 chr20_36861265     AKia    A    G        0      0        2 
  20 chr20_36861265     AOna    A    G        0      0        2 
  20 chr20_36861265     ASom    A    G        0      0        2 
  20 chr20_36861265     HCab    A    G        0      0        2 
  20 chr20_36861265     HPrz    A    G        0      0        2 
  20 chr20_36861265     ZBoe    A    G        1      2        2 
  20 chr20_36861265     ZGre    A    G        1      2        2 
  20 chr20_36861265     ZHar    A    G        1      2        2 
  20 chr20_36861265   Sample    A    G        0      0        2 
  20 chr20_36870592     AAsi    C    T        1      2        2 
  20 chr20_36870592     AKia    C    T        1      2        2 
  20 chr20_36870592     AOna    C    T        1      2        2 
  20 chr20_36870592     ASom    C    T        1      2        2 
  20 chr20_36870592     HCab    C    T        0      0        2 
  20 chr20_36870592     HPrz    C    T        0      0        2 
  20 chr20_36870592     ZBoe    C    T        0      0        2 
  20 chr20_36870592     ZGre    C    T        0      0        2 
  20 chr20_36870592     ZHar    C    T        0      0        2 
  20 chr20_36870592   Sample    C    T        1      2        2 
  20 chr20_36875819     AAsi    T    C        0      0        2 
  20 chr20_36875819     AKia    T    C        1      2        2 
  20 chr20_36875819     AOna    T    C        1      2        2 
  20 chr20_36875819     ASom    T    C        0      0        2 
  20 chr20_36875819     HCab    T    C        0      0        2 
  20 chr20_36875819     HPrz    T    C        0      0        2 
  20 chr20_36875819     ZBoe    T    C        0      0        2 
  20 chr20_36875819     ZGre    T    C        0      0        2 
  20 chr20_36875819     ZHar    T    C        0      0        2 
  20 chr20_36875819   Sample    T    C        0      0        2 
  20 chr20_36875860     AAsi    G    C        0      0        2 
  20 chr20_36875860     AKia    G    C        0      0        2 
  20 chr20_36875860     AOna    G    C        0      0        2 
  20 chr20_36875860     ASom    G    C        1      2        2 
  20 chr20_36875860     HCab    G    C        0      0        2 
  20 chr20_36875860     HPrz    G    C        0      0        2 
  20 chr20_36875860     ZBoe    G    C        0      0        2 
  20 chr20_36875860     ZGre    G    C        0      0        2 
  20 chr20_36875860     ZHar    G    C        0      0        2 
  20 chr20_36875860   Sample    G    C        0      0        2 
  20 chr20_36876759     AAsi    C    T        0      0        2 
  20 chr20_36876759     AKia    C    T        0      0        2 
  20 chr20_36876759     AOna    C    T        0      0        2 
  20 chr20_36876759     ASom    C    T        0      0        2 
  20 chr20_36876759     HCab    C    T        1      2        2 
  20 chr20_36876759     HPrz    C    T        1      2        2 
  20 chr20_36876759     ZBoe    C    T        0      0        2 
  20 chr20_36876759     ZGre    C    T        0      0        2 
  20 chr20_36876759     ZHar    C    T        0      0        2 
  20 chr20_36876759   Sample    C    T        0      0        2 
  20 chr20_36879978     AAsi    T    C        0      0        2 
  20 chr20_36879978     AKia    T    C        0      0        2 
  20 chr20_36879978     AOna    T    C        0      0        2 
  20 chr20_36879978     ASom    T    C        0      0        2 
  20 chr20_36879978     HCab    T    C        1      2        2 
  20 chr20_36879978     HPrz    T    C        1      2        2 
  20 chr20_36879978     ZBoe    T    C      0.5      1        2 
  20 chr20_36879978     ZGre    T    C        0      0        2 
  20 chr20_36879978     ZHar    T    C        0      0        2 
  20 chr20_36879978   Sample    T    C        0      0        2 
  20 chr20_36881740     AAsi    T    C        0      0        2 
  20 chr20_36881740     AKia    T    C        0      0        2 
  20 chr20_36881740     AOna    T    C        0      0        2 
  20 chr20_36881740     ASom    T    C        0      0        2 
  20 chr20_36881740     HCab    T    C        0      0        2 
  20 chr20_36881740     HPrz    T    C        0      0        2 
  20 chr20_36881740     ZBoe    T    C        0      0        2 
  20 chr20_36881740     ZGre    T    C        0      0        2 
  20 chr20_36881740     ZHar    T    C        1      2        2 
  20 chr20_36881740   Sample    T    C        0      0        2 
  20 chr20_36883807     AAsi    A    G        0      0        2 
  20 chr20_36883807     AKia    A    G        0      0        2 
  20 chr20_36883807     AOna    A    G        0      0        2 
  20 chr20_36883807     ASom    A    G        0      0        2 
  20 chr20_36883807     HCab    A    G        0      0        2 
  20 chr20_36883807     HPrz    A    G        0      0        2 
  20 chr20_36883807     ZBoe    A    G        0      0        2 
  20 chr20_36883807     ZGre    A    G        0      0        2 
  20 chr20_36883807     ZHar    A    G      0.5      1        2 
  20 chr20_36883807   Sample    A    G        0      0        2 
  20 chr20_36888157     AAsi    G    A        0      0        2 
  20 chr20_36888157     AKia    G    A        0      0        2 
  20 chr20_36888157     AOna    G    A        0      0        2 
  20 chr20_36888157     ASom    G    A        0      0        2 
  20 chr20_36888157     HCab    G    A        0      0        2 
  20 chr20_36888157     HPrz    G    A        0      0        2 
  20 chr20_36888157     ZBoe    G    A        0      0        2 
  20 chr20_36888157     ZGre    G    A        0      0        2 
  20 chr20_36888157     ZHar    G    A        1      2        2 
  20 chr20_36888157   Sample    G    A        0      0        2 
  20 chr20_36901728     AAsi    T    G        0      0        2 
  20 chr20_36901728     AKia    T    G        0      0        2 
  20 chr20_36901728     AOna    T    G        0      0        2 
  20 chr20_36901728     ASom    T    G        0      0        2 
  20 chr20_36901728     HCab    T    G        0      0        2 
  20 chr20_36901728     HPrz    T    G        0      0        2 
  20 chr20_36901728     ZBoe    T    G      0.5      1        2 
  20 chr20_36901728     ZGre    T    G        0      0        2 
  20 chr20_36901728     ZHar    T    G        0      0        2 
  20 chr20_36901728   Sample    T    G        0      0        2 
  20 chr20_36906006     AAsi    G    A        0      0        2 
  20 chr20_36906006     AKia    G    A        0      0        2 
  20 chr20_36906006     AOna    G    A        1      2        2 
  20 chr20_36906006     ASom    G    A        0      0        2 
  20 chr20_36906006     HCab    G    A        0      0        2 
  20 chr20_36906006     HPrz    G    A        0      0        2 
  20 chr20_36906006     ZBoe    G    A        0      0        2 
  20 chr20_36906006     ZGre    G    A        0      0        2 
  20 chr20_36906006     ZHar    G    A        0      0        2 
  20 chr20_36906006   Sample    G    A        0      0        2 
  20 chr20_36906012     AAsi    G    A        0      0        2 
  20 chr20_36906012     AKia    G    A        0      0        2 
  20 chr20_36906012     AOna    G    A        0      0        2 
  20 chr20_36906012     ASom    G    A        0      0        2 
  20 chr20_36906012     HCab    G    A        0      0        2 
  20 chr20_36906012     HPrz    G    A        0      0        2 
  20 chr20_36906012     ZBoe    G    A        0      0        2 
  20 chr20_36906012     ZGre    G    A      0.5      1        2 
  20 chr20_36906012     ZHar    G    A        0      0        2 
  20 chr20_36906012   Sample    G    A        0      0        2 
  20 chr20_36910356     AAsi    A    G        0      0        2 
  20 chr20_36910356     AKia    A    G        0      0        2 
  20 chr20_36910356     AOna    A    G        0      0        2 
  20 chr20_36910356     ASom    A    G        0      0        2 
  20 chr20_36910356     HCab    A    G        0      0        2 
  20 chr20_36910356     HPrz    A    G        0      0        2 
  20 chr20_36910356     ZBoe    A    G        0      0        2 
  20 chr20_36910356     ZGre    A    G      0.5      1        2 
  20 chr20_36910356     ZHar    A    G        0      0        2 
  20 chr20_36910356   Sample    A    G        0      0        2 
  20 chr20_36912502     AAsi    C    G        0      0        2 
  20 chr20_36912502     AKia    C    G        0      0        2 
  20 chr20_36912502     AOna    C    G        0      0        2 
  20 chr20_36912502     ASom    C    G        0      0        2 
  20 chr20_36912502     HCab    C    G        0      0        2 
  20 chr20_36912502     HPrz    C    G        0      0        2 
  20 chr20_36912502     ZBoe    C    G        0      0        2 
  20 chr20_36912502     ZGre    C    G        0      0        2 
  20 chr20_36912502     ZHar    C    G        1      2        2 
  20 chr20_36912502   Sample    C    G        0      0        2 
  20 chr20_36913147     AAsi    G    A        0      0        2 
  20 chr20_36913147     AKia    G    A        0      0        2 
  20 chr20_36913147     AOna    G    A        0      0        2 
  20 chr20_36913147     ASom    G    A        0      0        2 
  20 chr20_36913147     HCab    G    A        1      2        2 
  20 chr20_36913147     HPrz    G    A        1      2        2 
  20 chr20_36913147     ZBoe    G    A        0      0        2 
  20 chr20_36913147     ZGre    G    A        0      0        2 
  20 chr20_36913147     ZHar    G    A        0      0        2 
  20 chr20_36913147   Sample    G    A        0      0        2 
  20 chr20_36914870     AAsi    C    T        0      0        2 
  20 chr20_36914870     AKia    C    T      0.5      1        2 
  20 chr20_36914870     AOna    C    T        0      0        2 
  20 chr20_36914870     ASom    C    T        0      0        2 
  20 chr20_36914870     HCab    C    T        0      0        2 
  20 chr20_36914870     HPrz    C    T        0      0        2 
  20 chr20_36914870     ZBoe    C    T        0      0        2 
  20 chr20_36914870     ZGre    C    T        0      0        2 
  20 chr20_36914870     ZHar    C    T        0      0        2 
  20 chr20_36914870   Sample    C    T        0      0        2 
  20 chr20_36918008     AAsi    A    G        0      0        2 
  20 chr20_36918008     AKia    A    G        0      0        2 
  20 chr20_36918008     AOna    A    G        0      0        2 
  20 chr20_36918008     ASom    A    G        0      0        2 
  20 chr20_36918008     HCab    A    G        0      0        2 
  20 chr20_36918008     HPrz    A    G        0      0        2 
  20 chr20_36918008     ZBoe    A    G        0      0        2 
  20 chr20_36918008     ZGre    A    G        0      0        2 
  20 chr20_36918008     ZHar    A    G      0.5      1        2 
  20 chr20_36918008   Sample    A    G        0      0        2 
  20 chr20_36919656     AAsi    T    C        0      0        2 
  20 chr20_36919656     AKia    T    C        0      0        2 
  20 chr20_36919656     AOna    T    C        0      0        2 
  20 chr20_36919656     ASom    T    C        0      0        2 
  20 chr20_36919656     HCab    T    C        0      0        2 
  20 chr20_36919656     HPrz    T    C      0.5      1        2 
  20 chr20_36919656     ZBoe    T    C        0      0        2 
  20 chr20_36919656     ZGre    T    C        0      0        2 
  20 chr20_36919656     ZHar    T    C        0      0        2 
  20 chr20_36919656   Sample    T    C        0      0        2 
  20 chr20_36925304     AAsi    T    C        0      0        2 
  20 chr20_36925304     AKia    T    C        0      0        2 
  20 chr20_36925304     AOna    T    C        0      0        2 
  20 chr20_36925304     ASom    T    C        0      0        2 
  20 chr20_36925304     HCab    T    C        0      0        2 
  20 chr20_36925304     HPrz    T    C        0      0        2 
  20 chr20_36925304     ZBoe    T    C        0      0        2 
  20 chr20_36925304     ZGre    T    C        0      0        2 
  20 chr20_36925304     ZHar    T    C        1      2        2 
  20 chr20_36925304   Sample    T    C        0      0        2 
  20 chr20_36926366     AAsi    C    G        0      0        2 
  20 chr20_36926366     AKia    C    G        0      0        2 
  20 chr20_36926366     AOna    C    G        0      0        2 
  20 chr20_36926366     ASom    C    G        0      0        2 
  20 chr20_36926366     HCab    C    G        1      2        2 
  20 chr20_36926366     HPrz    C    G        1      2        2 
  20 chr20_36926366     ZBoe    C    G        0      0        2 
  20 chr20_36926366     ZGre    C    G        0      0        2 
  20 chr20_36926366     ZHar    C    G        0      0        2 
  20 chr20_36926366   Sample    C    G        0      0        2 
  20 chr20_36936316     AAsi    C    T        0      0        2 
  20 chr20_36936316     AKia    C    T        0      0        2 
  20 chr20_36936316     AOna    C    T        1      2        2 
  20 chr20_36936316     ASom    C    T        0      0        2 
  20 chr20_36936316     HCab    C    T        0      0        2 
  20 chr20_36936316     HPrz    C    T        0      0        2 
  20 chr20_36936316     ZBoe    C    T        0      0        2 
  20 chr20_36936316     ZGre    C    T        0      0        2 
  20 chr20_36936316     ZHar    C    T        0      0        2 
  20 chr20_36936316   Sample    C    T        0      0        2 
  20 chr20_36936959     AAsi    C    T        0      0        2 
  20 chr20_36936959     AKia    C    T        0      0        2 
  20 chr20_36936959     AOna    C    T        0      0        2 
  20 chr20_36936959     ASom    C    T        0      0        2 
  20 chr20_36936959     HCab    C    T        0      0        2 
  20 chr20_36936959     HPrz    C    T        0      0        2 
  20 chr20_36936959     ZBoe    C    T        0      0        2 
  20 chr20_36936959     ZGre    C    T      0.5      1        2 
  20 chr20_36936959     ZHar    C    T        0      0        2 
  20 chr20_36936959   Sample    C    T        0      0        2 
  20 chr20_36945871     AAsi    T    G        1      2        2 
  20 chr20_36945871     AKia    T    G        0      0        2 
  20 chr20_36945871     AOna    T    G        0      0        2 
  20 chr20_36945871     ASom    T    G        1      2        2 
  20 chr20_36945871     HCab    T    G        0      0        2 
  20 chr20_36945871     HPrz    T    G        0      0        2 
  20 chr20_36945871     ZBoe    T    G        0      0        2 
  20 chr20_36945871     ZGre    T    G        0      0        2 
  20 chr20_36945871     ZHar    T    G        0      0        2 
  20 chr20_36945871   Sample    T    G        1      2        2 
  20 chr20_36948590     AAsi    G    A        0      0        2 
  20 chr20_36948590     AKia    G    A      0.5      1        2 
  20 chr20_36948590     AOna    G    A        0      0        2 
  20 chr20_36948590     ASom    G    A        0      0        2 
  20 chr20_36948590     HCab    G    A        0      0        2 
  20 chr20_36948590     HPrz    G    A        0      0        2 
  20 chr20_36948590     ZBoe    G    A        0      0        2 
  20 chr20_36948590     ZGre    G    A        0      0        2 
  20 chr20_36948590     ZHar    G    A        0      0        2 
  20 chr20_36948590   Sample    G    A        0      0        2 
  20 chr20_36949603     AAsi    T    G        0      0        2 
  20 chr20_36949603     AKia    T    G        0      0        2 
  20 chr20_36949603     AOna    T    G        0      0        2 
  20 chr20_36949603     ASom    T    G        0      0        2 
  20 chr20_36949603     HCab    T    G        0      0        2 
  20 chr20_36949603     HPrz    T    G        0      0        2 
  20 chr20_36949603     ZBoe    T    G        0      0        2 
  20 chr20_36949603     ZGre    T    G      0.5      1        2 
  20 chr20_36949603     ZHar    T    G        0      0        2 
  20 chr20_36949603   Sample    T    G        0      0        2 
  20 chr20_36951411     AAsi    A    G        0      0        2 
  20 chr20_36951411     AKia    A    G        0      0        2 
  20 chr20_36951411     AOna    A    G        0      0        2 
  20 chr20_36951411     ASom    A    G        0      0        2 
  20 chr20_36951411     HCab    A    G        1      2        2 
  20 chr20_36951411     HPrz    A    G        1      2        2 
  20 chr20_36951411     ZBoe    A    G        0      0        2 
  20 chr20_36951411     ZGre    A    G        0      0        2 
  20 chr20_36951411     ZHar    A    G        0      0        2 
  20 chr20_36951411   Sample    A    G        0      0        2 
  20 chr20_36958647     AAsi    G    T        0      0        2 
  20 chr20_36958647     AKia    G    T        0      0        2 
  20 chr20_36958647     AOna    G    T        0      0        2 
  20 chr20_36958647     ASom    G    T        0      0        2 
  20 chr20_36958647     HCab    G    T        0      0        2 
  20 chr20_36958647     HPrz    G    T        0      0        2 
  20 chr20_36958647     ZBoe    G    T      0.5      1        2 
  20 chr20_36958647     ZGre    G    T        0      0        2 
  20 chr20_36958647     ZHar    G    T        0      0        2 
  20 chr20_36958647   Sample    G    T        0      0        2 
  20 chr20_36972509     AAsi    T    G        0      0        2 
  20 chr20_36972509     AKia    T    G        0      0        2 
  20 chr20_36972509     AOna    T    G        0      0        2 
  20 chr20_36972509     ASom    T    G        0      0        2 
  20 chr20_36972509     HCab    T    G      0.5      1        2 
  20 chr20_36972509     HPrz    T    G      0.5      1        2 
  20 chr20_36972509     ZBoe    T    G        0      0        2 
  20 chr20_36972509     ZGre    T    G        0      0        2 
  20 chr20_36972509     ZHar    T    G        0      0        2 
  20 chr20_36972509   Sample    T    G        0      0        2 
  20 chr20_36976960     AAsi    T    C        0      0        2 
  20 chr20_36976960     AKia    T    C        0      0        2 
  20 chr20_36976960     AOna    T    C        0      0        2 
  20 chr20_36976960     ASom    T    C        0      0        2 
  20 chr20_36976960     HCab    T    C        1      2        2 
  20 chr20_36976960     HPrz    T    C        1      2        2 
  20 chr20_36976960     ZBoe    T    C        0      0        2 
  20 chr20_36976960     ZGre    T    C        0      0        2 
  20 chr20_36976960     ZHar    T    C        0      0        2 
  20 chr20_36976960   Sample    T    C        0      0        2 
  20 chr20_36980315     AAsi    C    T        0      0        2 
  20 chr20_36980315     AKia    C    T        1      2        2 
  20 chr20_36980315     AOna    C    T        1      2        2 
  20 chr20_36980315     ASom    C    T        0      0        2 
  20 chr20_36980315     HCab    C    T        0      0        2 
  20 chr20_36980315     HPrz    C    T        0      0        2 
  20 chr20_36980315     ZBoe    C    T        0      0        2 
  20 chr20_36980315     ZGre    C    T        0      0        2 
  20 chr20_36980315     ZHar    C    T        0      0        2 
  20 chr20_36980315   Sample    C    T        0      0        2 
  20 chr20_36981576     AAsi    G    T        0      0        2 
  20 chr20_36981576     AKia    G    T        0      0        2 
  20 chr20_36981576     AOna    G    T        1      2        2 
  20 chr20_36981576     ASom    G    T        0      0        2 
  20 chr20_36981576     HCab    G    T        0      0        2 
  20 chr20_36981576     HPrz    G    T        0      0        2 
  20 chr20_36981576     ZBoe    G    T        0      0        2 
  20 chr20_36981576     ZGre    G    T        0      0        2 
  20 chr20_36981576     ZHar    G    T        0      0        2 
  20 chr20_36981576   Sample    G    T        0      0        2 
  20 chr20_36982198     AAsi    T    C        0      0        2 
  20 chr20_36982198     AKia    T    C        0      0        2 
  20 chr20_36982198     AOna    T    C        1      2        2 
  20 chr20_36982198     ASom    T    C        0      0        2 
  20 chr20_36982198     HCab    T    C        0      0        2 
  20 chr20_36982198     HPrz    T    C        0      0        2 
  20 chr20_36982198     ZBoe    T    C        0      0        2 
  20 chr20_36982198     ZGre    T    C        0      0        2 
  20 chr20_36982198     ZHar    T    C        0      0        2 
  20 chr20_36982198   Sample    T    C        0      0        2 
  20 chr20_36983714     AAsi    C    A        1      2        2 
  20 chr20_36983714     AKia    C    A        0      0        2 
  20 chr20_36983714     AOna    C    A        0      0        2 
  20 chr20_36983714     ASom    C    A        1      2        2 
  20 chr20_36983714     HCab    C    A        0      0        2 
  20 chr20_36983714     HPrz    C    A        0      0        2 
  20 chr20_36983714     ZBoe    C    A        0      0        2 
  20 chr20_36983714     ZGre    C    A        0      0        2 
  20 chr20_36983714     ZHar    C    A        0      0        2 
  20 chr20_36983714   Sample    C    A        1      2        2 
  20 chr20_36992569     AAsi    A    G        0      0        2 
  20 chr20_36992569     AKia    A    G        0      0        2 
  20 chr20_36992569     AOna    A    G        0      0        2 
  20 chr20_36992569     ASom    A    G        0      0        2 
  20 chr20_36992569     HCab    A    G        0      0        2 
  20 chr20_36992569     HPrz    A    G        0      0        2 
  20 chr20_36992569     ZBoe    A    G        1      2        2 
  20 chr20_36992569     ZGre    A    G        0      0        2 
  20 chr20_36992569     ZHar    A    G        0      0        2 
  20 chr20_36992569   Sample    A    G        0      0        2 
  20 chr20_36992688     AAsi    T    C        0      0        2 
  20 chr20_36992688     AKia    T    C        0      0        2 
  20 chr20_36992688     AOna    T    C        0      0        2 
  20 chr20_36992688     ASom    T    C        0      0        2 
  20 chr20_36992688     HCab    T    C        0      0        2 
  20 chr20_36992688     HPrz    T    C        0      0        2 
  20 chr20_36992688     ZBoe    T    C        0      0        2 
  20 chr20_36992688     ZGre    T    C        1      2        2 
  20 chr20_36992688     ZHar    T    C        0      0        2 
  20 chr20_36992688   Sample    T    C        0      0        2 
  20 chr20_36994336     AAsi    C    G      0.5      1        2 
  20 chr20_36994336     AKia    C    G        0      0        2 
  20 chr20_36994336     AOna    C    G        0      0        2 
  20 chr20_36994336     ASom    C    G        0      0        2 
  20 chr20_36994336     HCab    C    G        0      0        2 
  20 chr20_36994336     HPrz    C    G        0      0        2 
  20 chr20_36994336     ZBoe    C    G        0      0        2 
  20 chr20_36994336     ZGre    C    G        0      0        2 
  20 chr20_36994336     ZHar    C    G        0      0        2 
  20 chr20_36994336   Sample    C    G        1      2        2 
  20 chr20_36995308     AAsi    A    G        0      0        2 
  20 chr20_36995308     AKia    A    G        0      0        2 
  20 chr20_36995308     AOna    A    G        0      0        2 
  20 chr20_36995308     ASom    A    G        0      0        2 
  20 chr20_36995308     HCab    A    G        0      0        2 
  20 chr20_36995308     HPrz    A    G        0      0        2 
  20 chr20_36995308     ZBoe    A    G        0      0        2 
  20 chr20_36995308     ZGre    A    G        0      0        2 
  20 chr20_36995308     ZHar    A    G        1      2        2 
  20 chr20_36995308   Sample    A    G        0      0        2 
  20 chr20_36998464     AAsi    T    C        0      0        2 
  20 chr20_36998464     AKia    T    C        1      2        2 
  20 chr20_36998464     AOna    T    C        1      2        2 
  20 chr20_36998464     ASom    T    C        0      0        2 
  20 chr20_36998464     HCab    T    C        0      0        2 
  20 chr20_36998464     HPrz    T    C        0      0        2 
  20 chr20_36998464     ZBoe    T    C        0      0        2 
  20 chr20_36998464     ZGre    T    C        0      0        2 
  20 chr20_36998464     ZHar    T    C        0      0        2 
  20 chr20_36998464   Sample    T    C        0      0        2 
  20 chr20_37002604     AAsi    C    T        0      0        2 
  20 chr20_37002604     AKia    C    T        0      0        2 
  20 chr20_37002604     AOna    C    T        0      0        2 
  20 chr20_37002604     ASom    C    T        0      0        2 
  20 chr20_37002604     HCab    C    T      0.5      1        2 
  20 chr20_37002604     HPrz    C    T        0      0        2 
  20 chr20_37002604     ZBoe    C    T        0      0        2 
  20 chr20_37002604     ZGre    C    T        0      0        2 
  20 chr20_37002604     ZHar    C    T        0      0        2 
  20 chr20_37002604   Sample    C    T        0      0        2 
  20 chr20_37012526     AAsi    T    C        0      0        2 
  20 chr20_37012526     AKia    T    C        0      0        2 
  20 chr20_37012526     AOna    T    C        0      0        2 
  20 chr20_37012526     ASom    T    C        0      0        2 
  20 chr20_37012526     HCab    T    C        1      2        2 
  20 chr20_37012526     HPrz    T    C        1      2        2 
  20 chr20_37012526     ZBoe    T    C        0      0        2 
  20 chr20_37012526     ZGre    T    C        0      0        2 
  20 chr20_37012526     ZHar    T    C        0      0        2 
  20 chr20_37012526   Sample    T    C        0      0        2 
  20 chr20_37013791     AAsi    G    A        0      0        2 
  20 chr20_37013791     AKia    G    A        0      0        2 
  20 chr20_37013791     AOna    G    A        0      0        2 
  20 chr20_37013791     ASom    G    A        0      0        2 
  20 chr20_37013791     HCab    G    A        0      0        2 
  20 chr20_37013791     HPrz    G    A        0      0        2 
  20 chr20_37013791     ZBoe    G    A      0.5      1        2 
  20 chr20_37013791     ZGre    G    A        0      0        2 
  20 chr20_37013791     ZHar    G    A        0      0        2 
  20 chr20_37013791   Sample    G    A        0      0        2 
  20 chr20_37015471     AAsi    G    A        1      2        2 
  20 chr20_37015471     AKia    G    A        0      0        2 
  20 chr20_37015471     AOna    G    A        0      0        2 
  20 chr20_37015471     ASom    G    A        1      2        2 
  20 chr20_37015471     HCab    G    A        0      0        2 
  20 chr20_37015471     HPrz    G    A        0      0        2 
  20 chr20_37015471     ZBoe    G    A        0      0        2 
  20 chr20_37015471     ZGre    G    A        0      0        2 
  20 chr20_37015471     ZHar    G    A        0      0        2 
  20 chr20_37015471   Sample    G    A        1      2        2 
  20 chr20_37015759     AAsi    T    C        0      0        2 
  20 chr20_37015759     AKia    T    C        0      0        2 
  20 chr20_37015759     AOna    T    C        0      0        2 
  20 chr20_37015759     ASom    T    C        0      0        2 
  20 chr20_37015759     HCab    T    C        1      2        2 
  20 chr20_37015759     HPrz    T    C        1      2        2 
  20 chr20_37015759     ZBoe    T    C        0      0        2 
  20 chr20_37015759     ZGre    T    C        0      0        2 
  20 chr20_37015759     ZHar    T    C        0      0        2 
  20 chr20_37015759   Sample    T    C        0      0        2 
  20 chr20_37018913     AAsi    C    A        0      0        2 
  20 chr20_37018913     AKia    C    A        0      0        2 
  20 chr20_37018913     AOna    C    A        0      0        2 
  20 chr20_37018913     ASom    C    A        0      0        2 
  20 chr20_37018913     HCab    C    A        1      2        2 
  20 chr20_37018913     HPrz    C    A        1      2        2 
  20 chr20_37018913     ZBoe    C    A        0      0        2 
  20 chr20_37018913     ZGre    C    A        0      0        2 
  20 chr20_37018913     ZHar    C    A        0      0        2 
  20 chr20_37018913   Sample    C    A        0      0        2 
  20 chr20_37020324     AAsi    G    A        1      2        2 
  20 chr20_37020324     AKia    G    A        0      0        2 
  20 chr20_37020324     AOna    G    A        0      0        2 
  20 chr20_37020324     ASom    G    A        1      2        2 
  20 chr20_37020324     HCab    G    A        0      0        2 
  20 chr20_37020324     HPrz    G    A        0      0        2 
  20 chr20_37020324     ZBoe    G    A        0      0        2 
  20 chr20_37020324     ZGre    G    A        0      0        2 
  20 chr20_37020324     ZHar    G    A        0      0        2 
  20 chr20_37020324   Sample    G    A        1      2        2 
  20 chr20_37021935     AAsi    C    A        1      2        2 
  20 chr20_37021935     AKia    C    A        0      0        2 
  20 chr20_37021935     AOna    C    A        0      0        2 
  20 chr20_37021935     ASom    C    A        1      2        2 
  20 chr20_37021935     HCab    C    A        0      0        2 
  20 chr20_37021935     HPrz    C    A        0      0        2 
  20 chr20_37021935     ZBoe    C    A        0      0        2 
  20 chr20_37021935     ZGre    C    A        0      0        2 
  20 chr20_37021935     ZHar    C    A        0      0        2 
  20 chr20_37021935   Sample    C    A        1      2        2 
  20 chr20_37031914     AAsi    G    C        0      0        2 
  20 chr20_37031914     AKia    G    C        0      0        2 
  20 chr20_37031914     AOna    G    C        0      0        2 
  20 chr20_37031914     ASom    G    C        0      0        2 
  20 chr20_37031914     HCab    G    C        1      2        2 
  20 chr20_37031914     HPrz    G    C        1      2        2 
  20 chr20_37031914     ZBoe    G    C        0      0        2 
  20 chr20_37031914     ZGre    G    C        0      0        2 
  20 chr20_37031914     ZHar    G    C        0      0        2 
  20 chr20_37031914   Sample    G    C        0      0        2 
  20 chr20_37033987     AAsi    C    G        0      0        2 
  20 chr20_37033987     AKia    C    G        0      0        2 
  20 chr20_37033987     AOna    C    G        0      0        2 
  20 chr20_37033987     ASom    C    G        0      0        2 
  20 chr20_37033987     HCab    C    G        1      2        2 
  20 chr20_37033987     HPrz    C    G        1      2        2 
  20 chr20_37033987     ZBoe    C    G        0      0        2 
  20 chr20_37033987     ZGre    C    G        0      0        2 
  20 chr20_37033987     ZHar    C    G        0      0        2 
  20 chr20_37033987   Sample    C    G        0      0        2 
  20 chr20_37041785     AAsi    A    G        0      0        2 
  20 chr20_37041785     AKia    A    G        0      0        2 
  20 chr20_37041785     AOna    A    G        1      2        2 
  20 chr20_37041785     ASom    A    G        0      0        2 
  20 chr20_37041785     HCab    A    G        0      0        2 
  20 chr20_37041785     HPrz    A    G        0      0        2 
  20 chr20_37041785     ZBoe    A    G      0.5      1        2 
  20 chr20_37041785     ZGre    A    G        0      0        2 
  20 chr20_37041785     ZHar    A    G        0      0        2 
  20 chr20_37041785   Sample    A    G        0      0        2 
  20 chr20_37041909     AAsi    G    T        0      0        2 
  20 chr20_37041909     AKia    G    T        0      0        2 
  20 chr20_37041909     AOna    G    T        0      0        2 
  20 chr20_37041909     ASom    G    T        0      0        2 
  20 chr20_37041909     HCab    G    T        0      0        2 
  20 chr20_37041909     HPrz    G    T        0      0        2 
  20 chr20_37041909     ZBoe    G    T      0.5      1        2 
  20 chr20_37041909     ZGre    G    T        0      0        2 
  20 chr20_37041909     ZHar    G    T        0      0        2 
  20 chr20_37041909   Sample    G    T        0      0        2 
  20 chr20_37044040     AAsi    A    G        0      0        2 
  20 chr20_37044040     AKia    A    G        0      0        2 
  20 chr20_37044040     AOna    A    G        0      0        2 
  20 chr20_37044040     ASom    A    G        0      0        2 
  20 chr20_37044040     HCab    A    G        0      0        2 
  20 chr20_37044040     HPrz    A    G        0      0        2 
  20 chr20_37044040     ZBoe    A    G      0.5      1        2 
  20 chr20_37044040     ZGre    A    G        0      0        2 
  20 chr20_37044040     ZHar    A    G        0      0        2 
  20 chr20_37044040   Sample    A    G        0      0        2 
  20 chr20_37048705     AAsi    T    C        0      0        2 
  20 chr20_37048705     AKia    T    C        0      0        2 
  20 chr20_37048705     AOna    T    C        0      0        2 
  20 chr20_37048705     ASom    T    C        0      0        2 
  20 chr20_37048705     HCab    T    C        1      2        2 
  20 chr20_37048705     HPrz    T    C        1      2        2 
  20 chr20_37048705     ZBoe    T    C        0      0        2 
  20 chr20_37048705     ZGre    T    C        0      0        2 
  20 chr20_37048705     ZHar    T    C        0      0        2 
  20 chr20_37048705   Sample    T    C        0      0        2 
  20 chr20_37062380     AAsi    G    A        0      0        2 
  20 chr20_37062380     AKia    G    A        0      0        2 
  20 chr20_37062380     AOna    G    A        1      2        2 
  20 chr20_37062380     ASom    G    A        0      0        2 
  20 chr20_37062380     HCab    G    A        0      0        2 
  20 chr20_37062380     HPrz    G    A        0      0        2 
  20 chr20_37062380     ZBoe    G    A        0      0        2 
  20 chr20_37062380     ZGre    G    A        0      0        2 
  20 chr20_37062380     ZHar    G    A        0      0        2 
  20 chr20_37062380   Sample    G    A        0      0        2 
  20 chr20_37067480     AAsi    T    C      0.5      1        2 
  20 chr20_37067480     AKia    T    C        0      0        2 
  20 chr20_37067480     AOna    T    C        0      0        2 
  20 chr20_37067480     ASom    T    C        0      0        2 
  20 chr20_37067480     HCab    T    C        0      0        2 
  20 chr20_37067480     HPrz    T    C        0      0        2 
  20 chr20_37067480     ZBoe    T    C        0      0        2 
  20 chr20_37067480     ZGre    T    C        0      0        2 
  20 chr20_37067480     ZHar    T    C        0      0        2 
  20 chr20_37067480   Sample    T    C        0      0        2 
  20 chr20_37069678     AAsi    G    T        0      0        2 
  20 chr20_37069678     AKia    G    T        0      0        2 
  20 chr20_37069678     AOna    G    T        0      0        2 
  20 chr20_37069678     ASom    G    T        0      0        2 
  20 chr20_37069678     HCab    G    T        0      0        2 
  20 chr20_37069678     HPrz    G    T        0      0        2 
  20 chr20_37069678     ZBoe    G    T      0.5      1        2 
  20 chr20_37069678     ZGre    G    T        0      0        2 
  20 chr20_37069678     ZHar    G    T        0      0        2 
  20 chr20_37069678   Sample    G    T        0      0        2 
  20 chr20_37073022     AAsi    G    C        0      0        2 
  20 chr20_37073022     AKia    G    C        0      0        2 
  20 chr20_37073022     AOna    G    C        1      2        2 
  20 chr20_37073022     ASom    G    C        0      0        2 
  20 chr20_37073022     HCab    G    C        0      0        2 
  20 chr20_37073022     HPrz    G    C        0      0        2 
  20 chr20_37073022     ZBoe    G    C        0      0        2 
  20 chr20_37073022     ZGre    G    C        0      0        2 
  20 chr20_37073022     ZHar    G    C        0      0        2 
  20 chr20_37073022   Sample    G    C        0      0        2 
  20 chr20_37079386     AAsi    G    A        0      0        2 
  20 chr20_37079386     AKia    G    A        0      0        2 
  20 chr20_37079386     AOna    G    A        0      0        2 
  20 chr20_37079386     ASom    G    A        0      0        2 
  20 chr20_37079386     HCab    G    A        1      2        2 
  20 chr20_37079386     HPrz    G    A        1      2        2 
  20 chr20_37079386     ZBoe    G    A        0      0        2 
  20 chr20_37079386     ZGre    G    A        0      0        2 
  20 chr20_37079386     ZHar    G    A        0      0        2 
  20 chr20_37079386   Sample    G    A        0      0        2 
  20 chr20_37080184     AAsi    A    G        0      0        2 
  20 chr20_37080184     AKia    A    G        0      0        2 
  20 chr20_37080184     AOna    A    G        0      0        2 
  20 chr20_37080184     ASom    A    G        0      0        2 
  20 chr20_37080184     HCab    A    G        0      0        2 
  20 chr20_37080184     HPrz    A    G        0      0        2 
  20 chr20_37080184     ZBoe    A    G        1      2        2 
  20 chr20_37080184     ZGre    A    G        1      2        2 
  20 chr20_37080184     ZHar    A    G        1      2        2 
  20 chr20_37080184   Sample    A    G        0      0        2 
  20 chr20_37081986     AAsi    T    C        0      0        2 
  20 chr20_37081986     AKia    T    C        0      0        2 
  20 chr20_37081986     AOna    T    C        0      0        2 
  20 chr20_37081986     ASom    T    C        0      0        2 
  20 chr20_37081986     HCab    T    C        1      2        2 
  20 chr20_37081986     HPrz    T    C        1      2        2 
  20 chr20_37081986     ZBoe    T    C        0      0        2 
  20 chr20_37081986     ZGre    T    C        0      0        2 
  20 chr20_37081986     ZHar    T    C        0      0        2 
  20 chr20_37081986   Sample    T    C        1      2        2 
  20 chr20_37082284     AAsi    G    A        0      0        2 
  20 chr20_37082284     AKia    G    A        0      0        2 
  20 chr20_37082284     AOna    G    A        0      0        2 
  20 chr20_37082284     ASom    G    A        0      0        2 
  20 chr20_37082284     HCab    G    A        1      2        2 
  20 chr20_37082284     HPrz    G    A      0.5      1        2 
  20 chr20_37082284     ZBoe    G    A        0      0        2 
  20 chr20_37082284     ZGre    G    A        0      0        2 
  20 chr20_37082284     ZHar    G    A        0      0        2 
  20 chr20_37082284   Sample    G    A        0      0        2 
  20 chr20_37086460     AAsi    G    A        0      0        2 
  20 chr20_37086460     AKia    G    A        0      0        2 
  20 chr20_37086460     AOna    G    A        0      0        2 
  20 chr20_37086460     ASom    G    A        0      0        2 
  20 chr20_37086460     HCab    G    A        0      0        2 
  20 chr20_37086460     HPrz    G    A        0      0        2 
  20 chr20_37086460     ZBoe    G    A      0.5      1        2 
  20 chr20_37086460     ZGre    G    A        0      0        2 
  20 chr20_37086460     ZHar    G    A        0      0        2 
  20 chr20_37086460   Sample    G    A        0      0        2 
  20 chr20_37088278     AAsi    C    T        0      0        2 
  20 chr20_37088278     AKia    C    T        0      0        2 
  20 chr20_37088278     AOna    C    T        0      0        2 
  20 chr20_37088278     ASom    C    T        0      0        2 
  20 chr20_37088278     HCab    C    T        1      2        2 
  20 chr20_37088278     HPrz    C    T        1      2        2 
  20 chr20_37088278     ZBoe    C    T        0      0        2 
  20 chr20_37088278     ZGre    C    T        0      0        2 
  20 chr20_37088278     ZHar    C    T        0      0        2 
  20 chr20_37088278   Sample    C    T        0      0        2 
  20 chr20_37092878     AAsi    A    G        0      0        2 
  20 chr20_37092878     AKia    A    G        0      0        2 
  20 chr20_37092878     AOna    A    G        0      0        2 
  20 chr20_37092878     ASom    A    G        0      0        2 
  20 chr20_37092878     HCab    A    G        0      0        2 
  20 chr20_37092878     HPrz    A    G        0      0        2 
  20 chr20_37092878     ZBoe    A    G        0      0        2 
  20 chr20_37092878     ZGre    A    G        0      0        2 
  20 chr20_37092878     ZHar    A    G        1      2        2 
  20 chr20_37092878   Sample    A    G        0      0        2 
  20 chr20_37095571     AAsi    G    A        0      0        2 
  20 chr20_37095571     AKia    G    A        0      0        2 
  20 chr20_37095571     AOna    G    A        0      0        2 
  20 chr20_37095571     ASom    G    A        0      0        2 
  20 chr20_37095571     HCab    G    A        1      2        2 
  20 chr20_37095571     HPrz    G    A        1      2        2 
  20 chr20_37095571     ZBoe    G    A      0.5      1        2 
  20 chr20_37095571     ZGre    G    A        1      2        2 
  20 chr20_37095571     ZHar    G    A        0      0        2 
  20 chr20_37095571   Sample    G    A        0      0        2 
  20 chr20_37097139     AAsi    A    G      0.5      1        2 
  20 chr20_37097139     AKia    A    G        0      0        2 
  20 chr20_37097139     AOna    A    G        0      0        2 
  20 chr20_37097139     ASom    A    G        0      0        2 
  20 chr20_37097139     HCab    A    G        0      0        2 
  20 chr20_37097139     HPrz    A    G        0      0        2 
  20 chr20_37097139     ZBoe    A    G        0      0        2 
  20 chr20_37097139     ZGre    A    G        0      0        2 
  20 chr20_37097139     ZHar    A    G        0      0        2 
  20 chr20_37097139   Sample    A    G        0      0        2 
  20 chr20_37110247     AAsi    C    G        1      2        2 
  20 chr20_37110247     AKia    C    G        0      0        2 
  20 chr20_37110247     AOna    C    G        0      0        2 
  20 chr20_37110247     ASom    C    G        0      0        2 
  20 chr20_37110247     HCab    C    G        0      0        2 
  20 chr20_37110247     HPrz    C    G        0      0        2 
  20 chr20_37110247     ZBoe    C    G        0      0        2 
  20 chr20_37110247     ZGre    C    G        0      0        2 
  20 chr20_37110247     ZHar    C    G        0      0        2 
  20 chr20_37110247   Sample    C    G        1      2        2 
  20 chr20_37115745     AAsi    C    T        0      0        2 
  20 chr20_37115745     AKia    C    T        0      0        2 
  20 chr20_37115745     AOna    C    T        1      2        2 
  20 chr20_37115745     ASom    C    T        0      0        2 
  20 chr20_37115745     HCab    C    T        0      0        2 
  20 chr20_37115745     HPrz    C    T        0      0        2 
  20 chr20_37115745     ZBoe    C    T        0      0        2 
  20 chr20_37115745     ZGre    C    T        0      0        2 
  20 chr20_37115745     ZHar    C    T        0      0        2 
  20 chr20_37115745   Sample    C    T        0      0        2 
  20 chr20_37118576     AAsi    G    A        0      0        2 
  20 chr20_37118576     AKia    G    A        0      0        2 
  20 chr20_37118576     AOna    G    A        0      0        2 
  20 chr20_37118576     ASom    G    A        0      0        2 
  20 chr20_37118576     HCab    G    A        0      0        2 
  20 chr20_37118576     HPrz    G    A        0      0        2 
  20 chr20_37118576     ZBoe    G    A        0      0        2 
  20 chr20_37118576     ZGre    G    A        1      2        2 
  20 chr20_37118576     ZHar    G    A        0      0        2 
  20 chr20_37118576   Sample    G    A        0      0        2 
  20 chr20_37132645     AAsi    C    G        0      0        2 
  20 chr20_37132645     AKia    C    G        0      0        2 
  20 chr20_37132645     AOna    C    G        0      0        2 
  20 chr20_37132645     ASom    C    G        0      0        2 
  20 chr20_37132645     HCab    C    G        1      2        2 
  20 chr20_37132645     HPrz    C    G        1      2        2 
  20 chr20_37132645     ZBoe    C    G        0      0        2 
  20 chr20_37132645     ZGre    C    G        0      0        2 
  20 chr20_37132645     ZHar    C    G        0      0        2 
  20 chr20_37132645   Sample    C    G        0      0        2 
  20 chr20_37132807     AAsi    C    A        0      0        2 
  20 chr20_37132807     AKia    C    A        0      0        2 
  20 chr20_37132807     AOna    C    A        0      0        2 
  20 chr20_37132807     ASom    C    A        0      0        2 
  20 chr20_37132807     HCab    C    A        0      0        2 
  20 chr20_37132807     HPrz    C    A        0      0        2 
  20 chr20_37132807     ZBoe    C    A        0      0        2 
  20 chr20_37132807     ZGre    C    A      0.5      1        2 
  20 chr20_37132807     ZHar    C    A        0      0        2 
  20 chr20_37132807   Sample    C    A        0      0        2 
  20 chr20_37133092     AAsi    C    A        0      0        2 
  20 chr20_37133092     AKia    C    A        0      0        2 
  20 chr20_37133092     AOna    C    A        0      0        2 
  20 chr20_37133092     ASom    C    A        0      0        2 
  20 chr20_37133092     HCab    C    A        0      0        2 
  20 chr20_37133092     HPrz    C    A        0      0        2 
  20 chr20_37133092     ZBoe    C    A        0      0        2 
  20 chr20_37133092     ZGre    C    A        1      2        2 
  20 chr20_37133092     ZHar    C    A        0      0        2 
  20 chr20_37133092   Sample    C    A        0      0        2 
  20 chr20_37135804     AAsi    T    C        0      0        2 
  20 chr20_37135804     AKia    T    C        0      0        2 
  20 chr20_37135804     AOna    T    C        0      0        2 
  20 chr20_37135804     ASom    T    C        0      0        2 
  20 chr20_37135804     HCab    T    C        0      0        2 
  20 chr20_37135804     HPrz    T    C        0      0        2 
  20 chr20_37135804     ZBoe    T    C        0      0        2 
  20 chr20_37135804     ZGre    T    C        0      0        2 
  20 chr20_37135804     ZHar    T    C        1      2        2 
  20 chr20_37135804   Sample    T    C        0      0        2 
  20 chr20_37137401     AAsi    G    T        0      0        2 
  20 chr20_37137401     AKia    G    T        0      0        2 
  20 chr20_37137401     AOna    G    T        1      2        2 
  20 chr20_37137401     ASom    G    T        0      0        2 
  20 chr20_37137401     HCab    G    T        0      0        2 
  20 chr20_37137401     HPrz    G    T        0      0        2 
  20 chr20_37137401     ZBoe    G    T        0      0        2 
  20 chr20_37137401     ZGre    G    T        0      0        2 
  20 chr20_37137401     ZHar    G    T        0      0        2 
  20 chr20_37137401   Sample    G    T        0      0        2 
  20 chr20_37139181     AAsi    T    C        0      0        2 
  20 chr20_37139181     AKia    T    C        0      0        2 
  20 chr20_37139181     AOna    T    C        0      0        2 
  20 chr20_37139181     ASom    T    C        0      0        2 
  20 chr20_37139181     HCab    T    C        1      2        2 
  20 chr20_37139181     HPrz    T    C        1      2        2 
  20 chr20_37139181     ZBoe    T    C        0      0        2 
  20 chr20_37139181     ZGre    T    C        0      0        2 
  20 chr20_37139181     ZHar    T    C        0      0        2 
  20 chr20_37139181   Sample    T    C        0      0        2 
  20 chr20_37145474     AAsi    A    T        0      0        2 
  20 chr20_37145474     AKia    A    T        0      0        2 
  20 chr20_37145474     AOna    A    T        0      0        2 
  20 chr20_37145474     ASom    A    T        0      0        2 
  20 chr20_37145474     HCab    A    T        1      2        2 
  20 chr20_37145474     HPrz    A    T        1      2        2 
  20 chr20_37145474     ZBoe    A    T        0      0        2 
  20 chr20_37145474     ZGre    A    T        0      0        2 
  20 chr20_37145474     ZHar    A    T        0      0        2 
  20 chr20_37145474   Sample    A    T        0      0        2 
  20 chr20_37145951     AAsi    G    T        0      0        2 
  20 chr20_37145951     AKia    G    T        0      0        2 
  20 chr20_37145951     AOna    G    T        0      0        2 
  20 chr20_37145951     ASom    G    T        0      0        2 
  20 chr20_37145951     HCab    G    T        1      2        2 
  20 chr20_37145951     HPrz    G    T        1      2        2 
  20 chr20_37145951     ZBoe    G    T        0      0        2 
  20 chr20_37145951     ZGre    G    T        0      0        2 
  20 chr20_37145951     ZHar    G    T        0      0        2 
  20 chr20_37145951   Sample    G    T        0      0        2 
  20 chr20_37150877     AAsi    A    G        0      0        2 
  20 chr20_37150877     AKia    A    G        0      0        2 
  20 chr20_37150877     AOna    A    G        0      0        2 
  20 chr20_37150877     ASom    A    G        0      0        2 
  20 chr20_37150877     HCab    A    G        0      0        2 
  20 chr20_37150877     HPrz    A    G        0      0        2 
  20 chr20_37150877     ZBoe    A    G        0      0        2 
  20 chr20_37150877     ZGre    A    G      0.5      1        2 
  20 chr20_37150877     ZHar    A    G        0      0        2 
  20 chr20_37150877   Sample    A    G        0      0        2 
  20 chr20_37151568     AAsi    C    T        0      0        2 
  20 chr20_37151568     AKia    C    T        0      0        2 
  20 chr20_37151568     AOna    C    T        0      0        2 
  20 chr20_37151568     ASom    C    T        0      0        2 
  20 chr20_37151568     HCab    C    T        1      2        2 
  20 chr20_37151568     HPrz    C    T        1      2        2 
  20 chr20_37151568     ZBoe    C    T        0      0        2 
  20 chr20_37151568     ZGre    C    T        0      0        2 
  20 chr20_37151568     ZHar    C    T        0      0        2 
  20 chr20_37151568   Sample    C    T        0      0        2 
  20 chr20_37151693     AAsi    G    A        0      0        2 
  20 chr20_37151693     AKia    G    A        0      0        2 
  20 chr20_37151693     AOna    G    A        0      0        2 
  20 chr20_37151693     ASom    G    A        0      0        2 
  20 chr20_37151693     HCab    G    A        1      2        2 
  20 chr20_37151693     HPrz    G    A        1      2        2 
  20 chr20_37151693     ZBoe    G    A        0      0        2 
  20 chr20_37151693     ZGre    G    A        0      0        2 
  20 chr20_37151693     ZHar    G    A        0      0        2 
  20 chr20_37151693   Sample    G    A        0      0        2 
  20 chr20_37157193     AAsi    G    A        0      0        2 
  20 chr20_37157193     AKia    G    A        0      0        2 
  20 chr20_37157193     AOna    G    A        0      0        2 
  20 chr20_37157193     ASom    G    A        0      0        2 
  20 chr20_37157193     HCab    G    A        0      0        2 
  20 chr20_37157193     HPrz    G    A      0.5      1        2 
  20 chr20_37157193     ZBoe    G    A        0      0        2 
  20 chr20_37157193     ZGre    G    A        0      0        2 
  20 chr20_37157193     ZHar    G    A        0      0        2 
  20 chr20_37157193   Sample    G    A        0      0        2 
  20 chr20_37159150     AAsi    A    G        0      0        2 
  20 chr20_37159150     AKia    A    G        0      0        2 
  20 chr20_37159150     AOna    A    G        0      0        2 
  20 chr20_37159150     ASom    A    G        0      0        2 
  20 chr20_37159150     HCab    A    G        1      2        2 
  20 chr20_37159150     HPrz    A    G        1      2        2 
  20 chr20_37159150     ZBoe    A    G        0      0        2 
  20 chr20_37159150     ZGre    A    G      0.5      1        2 
  20 chr20_37159150     ZHar    A    G        0      0        2 
  20 chr20_37159150   Sample    A    G        0      0        2 
  20 chr20_37193098     AAsi    T    C        0      0        2 
  20 chr20_37193098     AKia    T    C        0      0        2 
  20 chr20_37193098     AOna    T    C        0      0        2 
  20 chr20_37193098     ASom    T    C        0      0        2 
  20 chr20_37193098     HCab    T    C        0      0        2 
  20 chr20_37193098     HPrz    T    C        0      0        2 
  20 chr20_37193098     ZBoe    T    C      0.5      1        2 
  20 chr20_37193098     ZGre    T    C        0      0        2 
  20 chr20_37193098     ZHar    T    C        0      0        2 
  20 chr20_37193098   Sample    T    C        0      0        2 
  20 chr20_37199242     AAsi    G    C        0      0        2 
  20 chr20_37199242     AKia    G    C        0      0        2 
  20 chr20_37199242     AOna    G    C        0      0        2 
  20 chr20_37199242     ASom    G    C        0      0        2 
  20 chr20_37199242     HCab    G    C        0      0        2 
  20 chr20_37199242     HPrz    G    C        0      0        2 
  20 chr20_37199242     ZBoe    G    C      0.5      1        2 
  20 chr20_37199242     ZGre    G    C        0      0        2 
  20 chr20_37199242     ZHar    G    C        0      0        2 
  20 chr20_37199242   Sample    G    C        0      0        2 
  20 chr20_37203465     AAsi    G    C        0      0        2 
  20 chr20_37203465     AKia    G    C        0      0        2 
  20 chr20_37203465     AOna    G    C        0      0        2 
  20 chr20_37203465     ASom    G    C        0      0        2 
  20 chr20_37203465     HCab    G    C        1      2        2 
  20 chr20_37203465     HPrz    G    C        1      2        2 
  20 chr20_37203465     ZBoe    G    C        0      0        2 
  20 chr20_37203465     ZGre    G    C        0      0        2 
  20 chr20_37203465     ZHar    G    C        0      0        2 
  20 chr20_37203465   Sample    G    C        0      0        2 
  20 chr20_37205525     AAsi    A    G        0      0        2 
  20 chr20_37205525     AKia    A    G        0      0        2 
  20 chr20_37205525     AOna    A    G        0      0        2 
  20 chr20_37205525     ASom    A    G        0      0        2 
  20 chr20_37205525     HCab    A    G        0      0        2 
  20 chr20_37205525     HPrz    A    G        0      0        2 
  20 chr20_37205525     ZBoe    A    G        0      0        2 
  20 chr20_37205525     ZGre    A    G      0.5      1        2 
  20 chr20_37205525     ZHar    A    G        0      0        2 
  20 chr20_37205525   Sample    A    G        0      0        2 
  20 chr20_37213263     AAsi    T    G        0      0        2 
  20 chr20_37213263     AKia    T    G        0      0        2 
  20 chr20_37213263     AOna    T    G        0      0        2 
  20 chr20_37213263     ASom    T    G        0      0        2 
  20 chr20_37213263     HCab    T    G        1      2        2 
  20 chr20_37213263     HPrz    T    G        1      2        2 
  20 chr20_37213263     ZBoe    T    G        0      0        2 
  20 chr20_37213263     ZGre    T    G        0      0        2 
  20 chr20_37213263     ZHar    T    G        0      0        2 
  20 chr20_37213263   Sample    T    G        0      0        2 
  20 chr20_37214232     AAsi    C    T        0      0        2 
  20 chr20_37214232     AKia    C    T        0      0        2 
  20 chr20_37214232     AOna    C    T        0      0        2 
  20 chr20_37214232     ASom    C    T        0      0        2 
  20 chr20_37214232     HCab    C    T        1      2        2 
  20 chr20_37214232     HPrz    C    T        1      2        2 
  20 chr20_37214232     ZBoe    C    T        0      0        2 
  20 chr20_37214232     ZGre    C    T        0      0        2 
  20 chr20_37214232     ZHar    C    T        0      0        2 
  20 chr20_37214232   Sample    C    T        0      0        2 
  20 chr20_37219254     AAsi    C    T        0      0        2 
  20 chr20_37219254     AKia    C    T        0      0        2 
  20 chr20_37219254     AOna    C    T        0      0        2 
  20 chr20_37219254     ASom    C    T        0      0        2 
  20 chr20_37219254     HCab    C    T        1      2        2 
  20 chr20_37219254     HPrz    C    T        1      2        2 
  20 chr20_37219254     ZBoe    C    T        0      0        2 
  20 chr20_37219254     ZGre    C    T        0      0        2 
  20 chr20_37219254     ZHar    C    T        0      0        2 
  20 chr20_37219254   Sample    C    T        0      0        2 
  20 chr20_37219411     AAsi    C    T        0      0        2 
  20 chr20_37219411     AKia    C    T        0      0        2 
  20 chr20_37219411     AOna    C    T        0      0        2 
  20 chr20_37219411     ASom    C    T        0      0        2 
  20 chr20_37219411     HCab    C    T        0      0        2 
  20 chr20_37219411     HPrz    C    T        0      0        2 
  20 chr20_37219411     ZBoe    C    T        0      0        2 
  20 chr20_37219411     ZGre    C    T      0.5      1        2 
  20 chr20_37219411     ZHar    C    T        0      0        2 
  20 chr20_37219411   Sample    C    T        0      0        2 
  20 chr20_37222392     AAsi    T    G        0      0        2 
  20 chr20_37222392     AKia    T    G        0      0        2 
  20 chr20_37222392     AOna    T    G        0      0        2 
  20 chr20_37222392     ASom    T    G        0      0        2 
  20 chr20_37222392     HCab    T    G        0      0        2 
  20 chr20_37222392     HPrz    T    G        0      0        2 
  20 chr20_37222392     ZBoe    T    G      0.5      1        2 
  20 chr20_37222392     ZGre    T    G        0      0        2 
  20 chr20_37222392     ZHar    T    G        0      0        2 
  20 chr20_37222392   Sample    T    G        0      0        2 
  20 chr20_37228797     AAsi    G    A        0      0        2 
  20 chr20_37228797     AKia    G    A        0      0        2 
  20 chr20_37228797     AOna    G    A        0      0        2 
  20 chr20_37228797     ASom    G    A        0      0        2 
  20 chr20_37228797     HCab    G    A        0      0        2 
  20 chr20_37228797     HPrz    G    A        0      0        2 
  20 chr20_37228797     ZBoe    G    A        0      0        2 
  20 chr20_37228797     ZGre    G    A        1      2        2 
  20 chr20_37228797     ZHar    G    A        0      0        2 
  20 chr20_37228797   Sample    G    A        0      0        2 
  20 chr20_37240784     AAsi    C    G      0.5      1        2 
  20 chr20_37240784     AKia    C    G        0      0        2 
  20 chr20_37240784     AOna    C    G        0      0        2 
  20 chr20_37240784     ASom    C    G        0      0        2 
  20 chr20_37240784     HCab    C    G        0      0        2 
  20 chr20_37240784     HPrz    C    G        0      0        2 
  20 chr20_37240784     ZBoe    C    G        0      0        2 
  20 chr20_37240784     ZGre    C    G        0      0        2 
  20 chr20_37240784     ZHar    C    G        0      0        2 
  20 chr20_37240784   Sample    C    G        1      2        2 
  20 chr20_37244284     AAsi    T    C        0      0        2 
  20 chr20_37244284     AKia    T    C        1      2        2 
  20 chr20_37244284     AOna    T    C        0      0        2 
  20 chr20_37244284     ASom    T    C        0      0        2 
  20 chr20_37244284     HCab    T    C        0      0        2 
  20 chr20_37244284     HPrz    T    C        0      0        2 
  20 chr20_37244284     ZBoe    T    C        0      0        2 
  20 chr20_37244284     ZGre    T    C        0      0        2 
  20 chr20_37244284     ZHar    T    C        0      0        2 
  20 chr20_37244284   Sample    T    C        0      0        2 
  20 chr20_37245887     AAsi    C    A        0      0        2 
  20 chr20_37245887     AKia    C    A        0      0        2 
  20 chr20_37245887     AOna    C    A        0      0        2 
  20 chr20_37245887     ASom    C    A        0      0        2 
  20 chr20_37245887     HCab    C    A        1      2        2 
  20 chr20_37245887     HPrz    C    A        1      2        2 
  20 chr20_37245887     ZBoe    C    A        0      0        2 
  20 chr20_37245887     ZGre    C    A        0      0        2 
  20 chr20_37245887     ZHar    C    A        0      0        2 
  20 chr20_37245887   Sample    C    A        0      0        2 
  20 chr20_37247463     AAsi    C    T        0      0        2 
  20 chr20_37247463     AKia    C    T        0      0        2 
  20 chr20_37247463     AOna    C    T        0      0        2 
  20 chr20_37247463     ASom    C    T        0      0        2 
  20 chr20_37247463     HCab    C    T        1      2        2 
  20 chr20_37247463     HPrz    C    T        1      2        2 
  20 chr20_37247463     ZBoe    C    T        0      0        2 
  20 chr20_37247463     ZGre    C    T        0      0        2 
  20 chr20_37247463     ZHar    C    T        0      0        2 
  20 chr20_37247463   Sample    C    T        0      0        2 
  20 chr20_37254034     AAsi    G    A        0      0        2 
  20 chr20_37254034     AKia    G    A      0.5      1        2 
  20 chr20_37254034     AOna    G    A        1      2        2 
  20 chr20_37254034     ASom    G    A        0      0        2 
  20 chr20_37254034     HCab    G    A        1      2        2 
  20 chr20_37254034     HPrz    G    A        1      2        2 
  20 chr20_37254034     ZBoe    G    A        0      0        2 
  20 chr20_37254034     ZGre    G    A        0      0        2 
  20 chr20_37254034     ZHar    G    A        0      0        2 
  20 chr20_37254034   Sample    G    A        0      0        2 
  20 chr20_37254868     AAsi    G    C        0      0        2 
  20 chr20_37254868     AKia    G    C        0      0        2 
  20 chr20_37254868     AOna    G    C        0      0        2 
  20 chr20_37254868     ASom    G    C        0      0        2 
  20 chr20_37254868     HCab    G    C        0      0        2 
  20 chr20_37254868     HPrz    G    C        0      0        2 
  20 chr20_37254868     ZBoe    G    C      0.5      1        2 
  20 chr20_37254868     ZGre    G    C        0      0        2 
  20 chr20_37254868     ZHar    G    C        0      0        2 
  20 chr20_37254868   Sample    G    C        0      0        2 
  20 chr20_37258269     AAsi    G    A        0      0        2 
  20 chr20_37258269     AKia    G    A        0      0        2 
  20 chr20_37258269     AOna    G    A        0      0        2 
  20 chr20_37258269     ASom    G    A        0      0        2 
  20 chr20_37258269     HCab    G    A        1      2        2 
  20 chr20_37258269     HPrz    G    A        1      2        2 
  20 chr20_37258269     ZBoe    G    A        0      0        2 
  20 chr20_37258269     ZGre    G    A        0      0        2 
  20 chr20_37258269     ZHar    G    A        0      0        2 
  20 chr20_37258269   Sample    G    A        0      0        2 
  20 chr20_37265173     AAsi    C    G        0      0        2 
  20 chr20_37265173     AKia    C    G        0      0        2 
  20 chr20_37265173     AOna    C    G        0      0        2 
  20 chr20_37265173     ASom    C    G        0      0        2 
  20 chr20_37265173     HCab    C    G        0      0        2 
  20 chr20_37265173     HPrz    C    G        0      0        2 
  20 chr20_37265173     ZBoe    C    G        0      0        2 
  20 chr20_37265173     ZGre    C    G        1      2        2 
  20 chr20_37265173     ZHar    C    G        0      0        2 
  20 chr20_37265173   Sample    C    G        0      0        2 
  20 chr20_37266634     AAsi    T    C        0      0        2 
  20 chr20_37266634     AKia    T    C        0      0        2 
  20 chr20_37266634     AOna    T    C        0      0        2 
  20 chr20_37266634     ASom    T    C        0      0        2 
  20 chr20_37266634     HCab    T    C        0      0        2 
  20 chr20_37266634     HPrz    T    C        0      0        2 
  20 chr20_37266634     ZBoe    T    C        0      0        2 
  20 chr20_37266634     ZGre    T    C      0.5      1        2 
  20 chr20_37266634     ZHar    T    C        0      0        2 
  20 chr20_37266634   Sample    T    C        0      0        2 
  20 chr20_37269818     AAsi    T    C        0      0        2 
  20 chr20_37269818     AKia    T    C        0      0        2 
  20 chr20_37269818     AOna    T    C        0      0        2 
  20 chr20_37269818     ASom    T    C        0      0        2 
  20 chr20_37269818     HCab    T    C        1      2        2 
  20 chr20_37269818     HPrz    T    C        1      2        2 
  20 chr20_37269818     ZBoe    T    C        0      0        2 
  20 chr20_37269818     ZGre    T    C        0      0        2 
  20 chr20_37269818     ZHar    T    C        0      0        2 
  20 chr20_37269818   Sample    T    C        0      0        2 
  20 chr20_37271865     AAsi    T    A        0      0        2 
  20 chr20_37271865     AKia    T    A        0      0        2 
  20 chr20_37271865     AOna    T    A        0      0        2 
  20 chr20_37271865     ASom    T    A        0      0        2 
  20 chr20_37271865     HCab    T    A        0      0        2 
  20 chr20_37271865     HPrz    T    A        0      0        2 
  20 chr20_37271865     ZBoe    T    A        0      0        2 
  20 chr20_37271865     ZGre    T    A        0      0        2 
  20 chr20_37271865     ZHar    T    A        1      2        2 
  20 chr20_37271865   Sample    T    A        0      0        2 
  20 chr20_37272678     AAsi    A    G      0.5      1        2 
  20 chr20_37272678     AKia    A    G        0      0        2 
  20 chr20_37272678     AOna    A    G        0      0        2 
  20 chr20_37272678     ASom    A    G        0      0        2 
  20 chr20_37272678     HCab    A    G        0      0        2 
  20 chr20_37272678     HPrz    A    G        0      0        2 
  20 chr20_37272678     ZBoe    A    G        0      0        2 
  20 chr20_37272678     ZGre    A    G        0      0        2 
  20 chr20_37272678     ZHar    A    G        0      0        2 
  20 chr20_37272678   Sample    A    G        0      0        2 
  20 chr20_37274133     AAsi    C    T        0      0        2 
  20 chr20_37274133     AKia    C    T        0      0        2 
  20 chr20_37274133     AOna    C    T        0      0        2 
  20 chr20_37274133     ASom    C    T        1      2        2 
  20 chr20_37274133     HCab    C    T        0      0        2 
  20 chr20_37274133     HPrz    C    T        0      0        2 
  20 chr20_37274133     ZBoe    C    T        0      0        2 
  20 chr20_37274133     ZGre    C    T        0      0        2 
  20 chr20_37274133     ZHar    C    T        0      0        2 
  20 chr20_37274133   Sample    C    T        0      0        2 
  20 chr20_37274279     AAsi    A    T        0      0        2 
  20 chr20_37274279     AKia    A    T        0      0        2 
  20 chr20_37274279     AOna    A    T        0      0        2 
  20 chr20_37274279     ASom    A    T        0      0        2 
  20 chr20_37274279     HCab    A    T        0      0        2 
  20 chr20_37274279     HPrz    A    T        0      0        2 
  20 chr20_37274279     ZBoe    A    T        0      0        2 
  20 chr20_37274279     ZGre    A    T        0      0        2 
  20 chr20_37274279     ZHar    A    T        1      2        2 
  20 chr20_37274279   Sample    A    T        0      0        2 
  20 chr20_37276584     AAsi    A    G        0      0        2 
  20 chr20_37276584     AKia    A    G        0      0        2 
  20 chr20_37276584     AOna    A    G        0      0        2 
  20 chr20_37276584     ASom    A    G        0      0        2 
  20 chr20_37276584     HCab    A    G        1      2        2 
  20 chr20_37276584     HPrz    A    G        1      2        2 
  20 chr20_37276584     ZBoe    A    G        0      0        2 
  20 chr20_37276584     ZGre    A    G        0      0        2 
  20 chr20_37276584     ZHar    A    G        0      0        2 
  20 chr20_37276584   Sample    A    G        0      0        2 
  20 chr20_37278869     AAsi    A    G        0      0        2 
  20 chr20_37278869     AKia    A    G        0      0        2 
  20 chr20_37278869     AOna    A    G        0      0        2 
  20 chr20_37278869     ASom    A    G        0      0        2 
  20 chr20_37278869     HCab    A    G        1      2        2 
  20 chr20_37278869     HPrz    A    G        1      2        2 
  20 chr20_37278869     ZBoe    A    G        0      0        2 
  20 chr20_37278869     ZGre    A    G        0      0        2 
  20 chr20_37278869     ZHar    A    G        0      0        2 
  20 chr20_37278869   Sample    A    G        0      0        2 
  20 chr20_37281310     AAsi    T    C        1      2        2 
  20 chr20_37281310     AKia    T    C      0.5      1        2 
  20 chr20_37281310     AOna    T    C        1      2        2 
  20 chr20_37281310     ASom    T    C        1      2        2 
  20 chr20_37281310     HCab    T    C        0      0        2 
  20 chr20_37281310     HPrz    T    C        0      0        2 
  20 chr20_37281310     ZBoe    T    C        0      0        2 
  20 chr20_37281310     ZGre    T    C        0      0        2 
  20 chr20_37281310     ZHar    T    C        0      0        2 
  20 chr20_37281310   Sample    T    C        1      2        2 
  20 chr20_37282525     AAsi    G    C        0      0        2 
  20 chr20_37282525     AKia    G    C        0      0        2 
  20 chr20_37282525     AOna    G    C        0      0        2 
  20 chr20_37282525     ASom    G    C        0      0        2 
  20 chr20_37282525     HCab    G    C        0      0        2 
  20 chr20_37282525     HPrz    G    C        0      0        2 
  20 chr20_37282525     ZBoe    G    C        0      0        2 
  20 chr20_37282525     ZGre    G    C        0      0        2 
  20 chr20_37282525     ZHar    G    C        1      2        2 
  20 chr20_37282525   Sample    G    C        0      0        2 
  20 chr20_37283900     AAsi    A    G      0.5      1        2 
  20 chr20_37283900     AKia    A    G        0      0        2 
  20 chr20_37283900     AOna    A    G        0      0        2 
  20 chr20_37283900     ASom    A    G        0      0        2 
  20 chr20_37283900     HCab    A    G        0      0        2 
  20 chr20_37283900     HPrz    A    G        0      0        2 
  20 chr20_37283900     ZBoe    A    G        0      0        2 
  20 chr20_37283900     ZGre    A    G        0      0        2 
  20 chr20_37283900     ZHar    A    G        0      0        2 
  20 chr20_37283900   Sample    A    G        0      0        2 
  20 chr20_37284107     AAsi    A    G        0      0        2 
  20 chr20_37284107     AKia    A    G        0      0        2 
  20 chr20_37284107     AOna    A    G        1      2        2 
  20 chr20_37284107     ASom    A    G        0      0        2 
  20 chr20_37284107     HCab    A    G        0      0        2 
  20 chr20_37284107     HPrz    A    G        0      0        2 
  20 chr20_37284107     ZBoe    A    G        0      0        2 
  20 chr20_37284107     ZGre    A    G        0      0        2 
  20 chr20_37284107     ZHar    A    G        0      0        2 
  20 chr20_37284107   Sample    A    G        0      0        2 
  20 chr20_37286857     AAsi    C    A        0      0        2 
  20 chr20_37286857     AKia    C    A        0      0        2 
  20 chr20_37286857     AOna    C    A        0      0        2 
  20 chr20_37286857     ASom    C    A        0      0        2 
  20 chr20_37286857     HCab    C    A        1      2        2 
  20 chr20_37286857     HPrz    C    A        1      2        2 
  20 chr20_37286857     ZBoe    C    A        0      0        2 
  20 chr20_37286857     ZGre    C    A        0      0        2 
  20 chr20_37286857     ZHar    C    A        0      0        2 
  20 chr20_37286857   Sample    C    A        0      0        2 
  20 chr20_37290780     AAsi    A    G        0      0        2 
  20 chr20_37290780     AKia    A    G        0      0        2 
  20 chr20_37290780     AOna    A    G        0      0        2 
  20 chr20_37290780     ASom    A    G        0      0        2 
  20 chr20_37290780     HCab    A    G        0      0        2 
  20 chr20_37290780     HPrz    A    G      0.5      1        2 
  20 chr20_37290780     ZBoe    A    G        0      0        2 
  20 chr20_37290780     ZGre    A    G        0      0        2 
  20 chr20_37290780     ZHar    A    G        0      0        2 
  20 chr20_37290780   Sample    A    G        0      0        2 
  20 chr20_37296080     AAsi    A    G        0      0        2 
  20 chr20_37296080     AKia    A    G        0      0        2 
  20 chr20_37296080     AOna    A    G        0      0        2 
  20 chr20_37296080     ASom    A    G        0      0        2 
  20 chr20_37296080     HCab    A    G        0      0        2 
  20 chr20_37296080     HPrz    A    G        0      0        2 
  20 chr20_37296080     ZBoe    A    G        0      0        2 
  20 chr20_37296080     ZGre    A    G        1      2        2 
  20 chr20_37296080     ZHar    A    G        0      0        2 
  20 chr20_37296080   Sample    A    G        0      0        2 
  20 chr20_37296514     AAsi    C    T        0      0        2 
  20 chr20_37296514     AKia    C    T        0      0        2 
  20 chr20_37296514     AOna    C    T        0      0        2 
  20 chr20_37296514     ASom    C    T        0      0        2 
  20 chr20_37296514     HCab    C    T        0      0        2 
  20 chr20_37296514     HPrz    C    T        0      0        2 
  20 chr20_37296514     ZBoe    C    T      0.5      1        2 
  20 chr20_37296514     ZGre    C    T        0      0        2 
  20 chr20_37296514     ZHar    C    T        0      0        2 
  20 chr20_37296514   Sample    C    T        0      0        2 
  20 chr20_37297679     AAsi    T    C        0      0        2 
  20 chr20_37297679     AKia    T    C        0      0        2 
  20 chr20_37297679     AOna    T    C        0      0        2 
  20 chr20_37297679     ASom    T    C        0      0        2 
  20 chr20_37297679     HCab    T    C        0      0        2 
  20 chr20_37297679     HPrz    T    C        0      0        2 
  20 chr20_37297679     ZBoe    T    C      0.5      1        2 
  20 chr20_37297679     ZGre    T    C        0      0        2 
  20 chr20_37297679     ZHar    T    C        0      0        2 
  20 chr20_37297679   Sample    T    C        0      0        2 
  20 chr20_37299967     AAsi    A    G        0      0        2 
  20 chr20_37299967     AKia    A    G        0      0        2 
  20 chr20_37299967     AOna    A    G        0      0        2 
  20 chr20_37299967     ASom    A    G        1      2        2 
  20 chr20_37299967     HCab    A    G        0      0        2 
  20 chr20_37299967     HPrz    A    G        0      0        2 
  20 chr20_37299967     ZBoe    A    G        0      0        2 
  20 chr20_37299967     ZGre    A    G        0      0        2 
  20 chr20_37299967     ZHar    A    G        0      0        2 
  20 chr20_37299967   Sample    A    G        0      0        2 
  20 chr20_37307507     AAsi    C    G        1      2        2 
  20 chr20_37307507     AKia    C    G        0      0        2 
  20 chr20_37307507     AOna    C    G        0      0        2 
  20 chr20_37307507     ASom    C    G        1      2        2 
  20 chr20_37307507     HCab    C    G        0      0        2 
  20 chr20_37307507     HPrz    C    G        0      0        2 
  20 chr20_37307507     ZBoe    C    G        0      0        2 
  20 chr20_37307507     ZGre    C    G        0      0        2 
  20 chr20_37307507     ZHar    C    G        0      0        2 
  20 chr20_37307507   Sample    C    G        1      2        2 
  20 chr20_37311562     AAsi    C    T        0      0        2 
  20 chr20_37311562     AKia    C    T        0      0        2 
  20 chr20_37311562     AOna    C    T        0      0        2 
  20 chr20_37311562     ASom    C    T        0      0        2 
  20 chr20_37311562     HCab    C    T        1      2        2 
  20 chr20_37311562     HPrz    C    T        1      2        2 
  20 chr20_37311562     ZBoe    C    T        0      0        2 
  20 chr20_37311562     ZGre    C    T        0      0        2 
  20 chr20_37311562     ZHar    C    T        0      0        2 
  20 chr20_37311562   Sample    C    T        0      0        2 
  20 chr20_37319581     AAsi    C    T        0      0        2 
  20 chr20_37319581     AKia    C    T        0      0        2 
  20 chr20_37319581     AOna    C    T        0      0        2 
  20 chr20_37319581     ASom    C    T        0      0        2 
  20 chr20_37319581     HCab    C    T        1      2        2 
  20 chr20_37319581     HPrz    C    T        1      2        2 
  20 chr20_37319581     ZBoe    C    T        0      0        2 
  20 chr20_37319581     ZGre    C    T        0      0        2 
  20 chr20_37319581     ZHar    C    T        0      0        2 
  20 chr20_37319581   Sample    C    T        0      0        2 
  20 chr20_37324458     AAsi    T    C        0      0        2 
  20 chr20_37324458     AKia    T    C        0      0        2 
  20 chr20_37324458     AOna    T    C        0      0        2 
  20 chr20_37324458     ASom    T    C        0      0        2 
  20 chr20_37324458     HCab    T    C        0      0        2 
  20 chr20_37324458     HPrz    T    C        0      0        2 
  20 chr20_37324458     ZBoe    T    C        0      0        2 
  20 chr20_37324458     ZGre    T    C      0.5      1        2 
  20 chr20_37324458     ZHar    T    C        0      0        2 
  20 chr20_37324458   Sample    T    C        0      0        2 
  20 chr20_37324996     AAsi    T    A      0.5      1        2 
  20 chr20_37324996     AKia    T    A        0      0        2 
  20 chr20_37324996     AOna    T    A        0      0        2 
  20 chr20_37324996     ASom    T    A        0      0        2 
  20 chr20_37324996     HCab    T    A        0      0        2 
  20 chr20_37324996     HPrz    T    A        0      0        2 
  20 chr20_37324996     ZBoe    T    A        0      0        2 
  20 chr20_37324996     ZGre    T    A        0      0        2 
  20 chr20_37324996     ZHar    T    A        0      0        2 
  20 chr20_37324996   Sample    T    A        0      0        2 
  20 chr20_37325653     AAsi    A    G        0      0        2 
  20 chr20_37325653     AKia    A    G        0      0        2 
  20 chr20_37325653     AOna    A    G        0      0        2 
  20 chr20_37325653     ASom    A    G        0      0        2 
  20 chr20_37325653     HCab    A    G      0.5      1        2 
  20 chr20_37325653     HPrz    A    G      0.5      1        2 
  20 chr20_37325653     ZBoe    A    G        0      0        2 
  20 chr20_37325653     ZGre    A    G        0      0        2 
  20 chr20_37325653     ZHar    A    G        0      0        2 
  20 chr20_37325653   Sample    A    G        0      0        2 
  20 chr20_37325840     AAsi    C    G        0      0        2 
  20 chr20_37325840     AKia    C    G      0.5      1        2 
  20 chr20_37325840     AOna    C    G        0      0        2 
  20 chr20_37325840     ASom    C    G        0      0        2 
  20 chr20_37325840     HCab    C    G      0.5      1        2 
  20 chr20_37325840     HPrz    C    G        0      0        2 
  20 chr20_37325840     ZBoe    C    G        0      0        2 
  20 chr20_37325840     ZGre    C    G        0      0        2 
  20 chr20_37325840     ZHar    C    G        0      0        2 
  20 chr20_37325840   Sample    C    G        0      0        2 
  20 chr20_37331745     AAsi    T    G        0      0        2 
  20 chr20_37331745     AKia    T    G      0.5      1        2 
  20 chr20_37331745     AOna    T    G        0      0        2 
  20 chr20_37331745     ASom    T    G        0      0        2 
  20 chr20_37331745     HCab    T    G        0      0        2 
  20 chr20_37331745     HPrz    T    G        0      0        2 
  20 chr20_37331745     ZBoe    T    G        0      0        2 
  20 chr20_37331745     ZGre    T    G        0      0        2 
  20 chr20_37331745     ZHar    T    G        0      0        2 
  20 chr20_37331745   Sample    T    G        0      0        2 
  20 chr20_37334610     AAsi    A    C        0      0        2 
  20 chr20_37334610     AKia    A    C        0      0        2 
  20 chr20_37334610     AOna    A    C        0      0        2 
  20 chr20_37334610     ASom    A    C        1      2        2 
  20 chr20_37334610     HCab    A    C        0      0        2 
  20 chr20_37334610     HPrz    A    C        0      0        2 
  20 chr20_37334610     ZBoe    A    C        0      0        2 
  20 chr20_37334610     ZGre    A    C        0      0        2 
  20 chr20_37334610     ZHar    A    C        0      0        2 
  20 chr20_37334610   Sample    A    C        0      0        2 
  20 chr20_37337001     AAsi    G    A        1      2        2 
  20 chr20_37337001     AKia    G    A        0      0        2 
  20 chr20_37337001     AOna    G    A        0      0        2 
  20 chr20_37337001     ASom    G    A        1      2        2 
  20 chr20_37337001     HCab    G    A        1      2        2 
  20 chr20_37337001     HPrz    G    A        1      2        2 
  20 chr20_37337001     ZBoe    G    A        0      0        2 
  20 chr20_37337001     ZGre    G    A        0      0        2 
  20 chr20_37337001     ZHar    G    A        0      0        2 
  20 chr20_37337001   Sample    G    A        1      2        2 
  20 chr20_37338021     AAsi    A    C        1      2        2 
  20 chr20_37338021     AKia    A    C        0      0        2 
  20 chr20_37338021     AOna    A    C        0      0        2 
  20 chr20_37338021     ASom    A    C        1      2        2 
  20 chr20_37338021     HCab    A    C        0      0        2 
  20 chr20_37338021     HPrz    A    C        0      0        2 
  20 chr20_37338021     ZBoe    A    C        0      0        2 
  20 chr20_37338021     ZGre    A    C        0      0        2 
  20 chr20_37338021     ZHar    A    C        0      0        2 
  20 chr20_37338021   Sample    A    C        1      2        2 
  20 chr20_37338199     AAsi    G    C        0      0        2 
  20 chr20_37338199     AKia    G    C      0.5      1        2 
  20 chr20_37338199     AOna    G    C        0      0        2 
  20 chr20_37338199     ASom    G    C        0      0        2 
  20 chr20_37338199     HCab    G    C        0      0        2 
  20 chr20_37338199     HPrz    G    C        0      0        2 
  20 chr20_37338199     ZBoe    G    C        0      0        2 
  20 chr20_37338199     ZGre    G    C        0      0        2 
  20 chr20_37338199     ZHar    G    C        0      0        2 
  20 chr20_37338199   Sample    G    C        0      0        2 
  20 chr20_37341566     AAsi    T    C        0      0        2 
  20 chr20_37341566     AKia    T    C        0      0        2 
  20 chr20_37341566     AOna    T    C        0      0        2 
  20 chr20_37341566     ASom    T    C        0      0        2 
  20 chr20_37341566     HCab    T    C        0      0        2 
  20 chr20_37341566     HPrz    T    C      0.5      1        2 
  20 chr20_37341566     ZBoe    T    C        0      0        2 
  20 chr20_37341566     ZGre    T    C        0      0        2 
  20 chr20_37341566     ZHar    T    C        0      0        2 
  20 chr20_37341566   Sample    T    C        0      0        2 
  20 chr20_37347498     AAsi    C    G        0      0        2 
  20 chr20_37347498     AKia    C    G      0.5      1        2 
  20 chr20_37347498     AOna    C    G        0      0        2 
  20 chr20_37347498     ASom    C    G        0      0        2 
  20 chr20_37347498     HCab    C    G        0      0        2 
  20 chr20_37347498     HPrz    C    G        0      0        2 
  20 chr20_37347498     ZBoe    C    G        0      0        2 
  20 chr20_37347498     ZGre    C    G        1      2        2 
  20 chr20_37347498     ZHar    C    G        0      0        2 
  20 chr20_37347498   Sample    C    G        0      0        2 
  20 chr20_37350232     AAsi    A    G        0      0        2 
  20 chr20_37350232     AKia    A    G        0      0        2 
  20 chr20_37350232     AOna    A    G        0      0        2 
  20 chr20_37350232     ASom    A    G        0      0        2 
  20 chr20_37350232     HCab    A    G        0      0        2 
  20 chr20_37350232     HPrz    A    G        0      0        2 
  20 chr20_37350232     ZBoe    A    G        0      0        2 
  20 chr20_37350232     ZGre    A    G        0      0        2 
  20 chr20_37350232     ZHar    A    G        1      2        2 
  20 chr20_37350232   Sample    A    G        0      0        2 
  20 chr20_37359803     AAsi    A    C        0      0        2 
  20 chr20_37359803     AKia    A    C        0      0        2 
  20 chr20_37359803     AOna    A    C        0      0        2 
  20 chr20_37359803     ASom    A    C        0      0        2 
  20 chr20_37359803     HCab    A    C        0      0        2 
  20 chr20_37359803     HPrz    A    C      0.5      1        2 
  20 chr20_37359803     ZBoe    A    C        0      0        2 
  20 chr20_37359803     ZGre    A    C        0      0        2 
  20 chr20_37359803     ZHar    A    C        0      0        2 
  20 chr20_37359803   Sample    A    C        0      0        2 
  20 chr20_37362932     AAsi    C    G        0      0        2 
  20 chr20_37362932     AKia    C    G        0      0        2 
  20 chr20_37362932     AOna    C    G        0      0        2 
  20 chr20_37362932     ASom    C    G        0      0        2 
  20 chr20_37362932     HCab    C    G      0.5      1        2 
  20 chr20_37362932     HPrz    C    G      0.5      1        2 
  20 chr20_37362932     ZBoe    C    G        0      0        2 
  20 chr20_37362932     ZGre    C    G        0      0        2 
  20 chr20_37362932     ZHar    C    G        0      0        2 
  20 chr20_37362932   Sample    C    G        0      0        2 
  20 chr20_37364237     AAsi    T    C        0      0        2 
  20 chr20_37364237     AKia    T    C      0.5      1        2 
  20 chr20_37364237     AOna    T    C        0      0        2 
  20 chr20_37364237     ASom    T    C        0      0        2 
  20 chr20_37364237     HCab    T    C        0      0        2 
  20 chr20_37364237     HPrz    T    C        0      0        2 
  20 chr20_37364237     ZBoe    T    C        0      0        2 
  20 chr20_37364237     ZGre    T    C        0      0        2 
  20 chr20_37364237     ZHar    T    C        0      0        2 
  20 chr20_37364237   Sample    T    C        0      0        2 
  20 chr20_37369428     AAsi    T    G        0      0        2 
  20 chr20_37369428     AKia    T    G        0      0        2 
  20 chr20_37369428     AOna    T    G        0      0        2 
  20 chr20_37369428     ASom    T    G        0      0        2 
  20 chr20_37369428     HCab    T    G        1      2        2 
  20 chr20_37369428     HPrz    T    G        1      2        2 
  20 chr20_37369428     ZBoe    T    G        0      0        2 
  20 chr20_37369428     ZGre    T    G        0      0        2 
  20 chr20_37369428     ZHar    T    G        0      0        2 
  20 chr20_37369428   Sample    T    G        0      0        2 
  20 chr20_37370419     AAsi    T    C        0      0        2 
  20 chr20_37370419     AKia    T    C      0.5      1        2 
  20 chr20_37370419     AOna    T    C        1      2        2 
  20 chr20_37370419     ASom    T    C        0      0        2 
  20 chr20_37370419     HCab    T    C        0      0        2 
  20 chr20_37370419     HPrz    T    C        0      0        2 
  20 chr20_37370419     ZBoe    T    C        0      0        2 
  20 chr20_37370419     ZGre    T    C        0      0        2 
  20 chr20_37370419     ZHar    T    C        0      0        2 
  20 chr20_37370419   Sample    T    C        0      0        2 
  20 chr20_37376528     AAsi    T    C        0      0        2 
  20 chr20_37376528     AKia    T    C        0      0        2 
  20 chr20_37376528     AOna    T    C        0      0        2 
  20 chr20_37376528     ASom    T    C        0      0        2 
  20 chr20_37376528     HCab    T    C        1      2        2 
  20 chr20_37376528     HPrz    T    C        1      2        2 
  20 chr20_37376528     ZBoe    T    C        0      0        2 
  20 chr20_37376528     ZGre    T    C        0      0        2 
  20 chr20_37376528     ZHar    T    C        0      0        2 
  20 chr20_37376528   Sample    T    C        0      0        2 
  20 chr20_37377422     AAsi    C    T        0      0        2 
  20 chr20_37377422     AKia    C    T        0      0        2 
  20 chr20_37377422     AOna    C    T        0      0        2 
  20 chr20_37377422     ASom    C    T        0      0        2 
  20 chr20_37377422     HCab    C    T        1      2        2 
  20 chr20_37377422     HPrz    C    T        1      2        2 
  20 chr20_37377422     ZBoe    C    T        0      0        2 
  20 chr20_37377422     ZGre    C    T        0      0        2 
  20 chr20_37377422     ZHar    C    T        0      0        2 
  20 chr20_37377422   Sample    C    T        0      0        2 
  20 chr20_37378902     AAsi    A    G        0      0        2 
  20 chr20_37378902     AKia    A    G        0      0        2 
  20 chr20_37378902     AOna    A    G        0      0        2 
  20 chr20_37378902     ASom    A    G        0      0        2 
  20 chr20_37378902     HCab    A    G      0.5      1        2 
  20 chr20_37378902     HPrz    A    G      0.5      1        2 
  20 chr20_37378902     ZBoe    A    G        0      0        2 
  20 chr20_37378902     ZGre    A    G        0      0        2 
  20 chr20_37378902     ZHar    A    G        0      0        2 
  20 chr20_37378902   Sample    A    G        0      0        2 
  20 chr20_37380423     AAsi    T    C        0      0        2 
  20 chr20_37380423     AKia    T    C        0      0        2 
  20 chr20_37380423     AOna    T    C        1      2        2 
  20 chr20_37380423     ASom    T    C        0      0        2 
  20 chr20_37380423     HCab    T    C        0      0        2 
  20 chr20_37380423     HPrz    T    C        0      0        2 
  20 chr20_37380423     ZBoe    T    C        0      0        2 
  20 chr20_37380423     ZGre    T    C        0      0        2 
  20 chr20_37380423     ZHar    T    C        0      0        2 
  20 chr20_37380423   Sample    T    C        0      0        2 
  20 chr20_37382787     AAsi    A    G        0      0        2 
  20 chr20_37382787     AKia    A    G        0      0        2 
  20 chr20_37382787     AOna    A    G        0      0        2 
  20 chr20_37382787     ASom    A    G        0      0        2 
  20 chr20_37382787     HCab    A    G        0      0        2 
  20 chr20_37382787     HPrz    A    G        0      0        2 
  20 chr20_37382787     ZBoe    A    G      0.5      1        2 
  20 chr20_37382787     ZGre    A    G        0      0        2 
  20 chr20_37382787     ZHar    A    G        0      0        2 
  20 chr20_37382787   Sample    A    G        0      0        2 
  20 chr20_37385042     AAsi    A    G        1      2        2 
  20 chr20_37385042     AKia    A    G        0      0        2 
  20 chr20_37385042     AOna    A    G        0      0        2 
  20 chr20_37385042     ASom    A    G        1      2        2 
  20 chr20_37385042     HCab    A    G        0      0        2 
  20 chr20_37385042     HPrz    A    G        0      0        2 
  20 chr20_37385042     ZBoe    A    G        1      2        2 
  20 chr20_37385042     ZGre    A    G        0      0        2 
  20 chr20_37385042     ZHar    A    G        1      2        2 
  20 chr20_37385042   Sample    A    G        1      2        2 
  20 chr20_37396082     AAsi    T    C        0      0        2 
  20 chr20_37396082     AKia    T    C        0      0        2 
  20 chr20_37396082     AOna    T    C        0      0        2 
  20 chr20_37396082     ASom    T    C        0      0        2 
  20 chr20_37396082     HCab    T    C        0      0        2 
  20 chr20_37396082     HPrz    T    C        0      0        2 
  20 chr20_37396082     ZBoe    T    C        0      0        2 
  20 chr20_37396082     ZGre    T    C        0      0        2 
  20 chr20_37396082     ZHar    T    C        1      2        2 
  20 chr20_37396082   Sample    T    C        0      0        2 
  20 chr20_37397359     AAsi    A    G        0      0        2 
  20 chr20_37397359     AKia    A    G        0      0        2 
  20 chr20_37397359     AOna    A    G        0      0        2 
  20 chr20_37397359     ASom    A    G        0      0        2 
  20 chr20_37397359     HCab    A    G        0      0        2 
  20 chr20_37397359     HPrz    A    G        0      0        2 
  20 chr20_37397359     ZBoe    A    G      0.5      1        2 
  20 chr20_37397359     ZGre    A    G        0      0        2 
  20 chr20_37397359     ZHar    A    G        0      0        2 
  20 chr20_37397359   Sample    A    G        0      0        2 
  20 chr20_37404868     AAsi    C    A        0      0        2 
  20 chr20_37404868     AKia    C    A        0      0        2 
  20 chr20_37404868     AOna    C    A        0      0        2 
  20 chr20_37404868     ASom    C    A        0      0        2 
  20 chr20_37404868     HCab    C    A        1      2        2 
  20 chr20_37404868     HPrz    C    A        1      2        2 
  20 chr20_37404868     ZBoe    C    A        0      0        2 
  20 chr20_37404868     ZGre    C    A        0      0        2 
  20 chr20_37404868     ZHar    C    A        0      0        2 
  20 chr20_37404868   Sample    C    A        0      0        2 
  20 chr20_37407909     AAsi    T    C        0      0        2 
  20 chr20_37407909     AKia    T    C        0      0        2 
  20 chr20_37407909     AOna    T    C        0      0        2 
  20 chr20_37407909     ASom    T    C        0      0        2 
  20 chr20_37407909     HCab    T    C        0      0        2 
  20 chr20_37407909     HPrz    T    C        0      0        2 
  20 chr20_37407909     ZBoe    T    C        0      0        2 
  20 chr20_37407909     ZGre    T    C        0      0        2 
  20 chr20_37407909     ZHar    T    C        1      2        2 
  20 chr20_37407909   Sample    T    C        0      0        2 
  20 chr20_37408734     AAsi    C    T      0.5      1        2 
  20 chr20_37408734     AKia    C    T        0      0        2 
  20 chr20_37408734     AOna    C    T        0      0        2 
  20 chr20_37408734     ASom    C    T        0      0        2 
  20 chr20_37408734     HCab    C    T        0      0        2 
  20 chr20_37408734     HPrz    C    T        0      0        2 
  20 chr20_37408734     ZBoe    C    T        0      0        2 
  20 chr20_37408734     ZGre    C    T        0      0        2 
  20 chr20_37408734     ZHar    C    T        0      0        2 
  20 chr20_37408734   Sample    C    T        0      0        2 
  20 chr20_37408752     AAsi    T    C        0      0        2 
  20 chr20_37408752     AKia    T    C        0      0        2 
  20 chr20_37408752     AOna    T    C        0      0        2 
  20 chr20_37408752     ASom    T    C        0      0        2 
  20 chr20_37408752     HCab    T    C        0      0        2 
  20 chr20_37408752     HPrz    T    C        0      0        2 
  20 chr20_37408752     ZBoe    T    C      0.5      1        2 
  20 chr20_37408752     ZGre    T    C        0      0        2 
  20 chr20_37408752     ZHar    T    C        0      0        2 
  20 chr20_37408752   Sample    T    C        0      0        2 
  20 chr20_37417293     AAsi    G    C        0      0        2 
  20 chr20_37417293     AKia    G    C        0      0        2 
  20 chr20_37417293     AOna    G    C        0      0        2 
  20 chr20_37417293     ASom    G    C        0      0        2 
  20 chr20_37417293     HCab    G    C        0      0        2 
  20 chr20_37417293     HPrz    G    C        0      0        2 
  20 chr20_37417293     ZBoe    G    C      0.5      1        2 
  20 chr20_37417293     ZGre    G    C        0      0        2 
  20 chr20_37417293     ZHar    G    C        0      0        2 
  20 chr20_37417293   Sample    G    C        0      0        2 
  20 chr20_37424130     AAsi    A    G        0      0        2 
  20 chr20_37424130     AKia    A    G        0      0        2 
  20 chr20_37424130     AOna    A    G        1      2        2 
  20 chr20_37424130     ASom    A    G        0      0        2 
  20 chr20_37424130     HCab    A    G        0      0        2 
  20 chr20_37424130     HPrz    A    G        0      0        2 
  20 chr20_37424130     ZBoe    A    G        0      0        2 
  20 chr20_37424130     ZGre    A    G        0      0        2 
  20 chr20_37424130     ZHar    A    G        0      0        2 
  20 chr20_37424130   Sample    A    G        0      0        2 
  20 chr20_37432189     AAsi    C    A        0      0        2 
  20 chr20_37432189     AKia    C    A        0      0        2 
  20 chr20_37432189     AOna    C    A        0      0        2 
  20 chr20_37432189     ASom    C    A        0      0        2 
  20 chr20_37432189     HCab    C    A        1      2        2 
  20 chr20_37432189     HPrz    C    A        1      2        2 
  20 chr20_37432189     ZBoe    C    A        0      0        2 
  20 chr20_37432189     ZGre    C    A        0      0        2 
  20 chr20_37432189     ZHar    C    A        0      0        2 
  20 chr20_37432189   Sample    C    A        0      0        2 
  20 chr20_37436689     AAsi    G    A        0      0        2 
  20 chr20_37436689     AKia    G    A        0      0        2 
  20 chr20_37436689     AOna    G    A        0      0        2 
  20 chr20_37436689     ASom    G    A        0      0        2 
  20 chr20_37436689     HCab    G    A      0.5      1        2 
  20 chr20_37436689     HPrz    G    A      0.5      1        2 
  20 chr20_37436689     ZBoe    G    A        0      0        2 
  20 chr20_37436689     ZGre    G    A        0      0        2 
  20 chr20_37436689     ZHar    G    A        0      0        2 
  20 chr20_37436689   Sample    G    A        0      0        2 
  20 chr20_37436749     AAsi    C    T        0      0        2 
  20 chr20_37436749     AKia    C    T        0      0        2 
  20 chr20_37436749     AOna    C    T        0      0        2 
  20 chr20_37436749     ASom    C    T        0      0        2 
  20 chr20_37436749     HCab    C    T        1      2        2 
  20 chr20_37436749     HPrz    C    T        1      2        2 
  20 chr20_37436749     ZBoe    C    T        0      0        2 
  20 chr20_37436749     ZGre    C    T        0      0        2 
  20 chr20_37436749     ZHar    C    T        0      0        2 
  20 chr20_37436749   Sample    C    T        0      0        2 
  20 chr20_37452955     AAsi    A    G        0      0        2 
  20 chr20_37452955     AKia    A    G        0      0        2 
  20 chr20_37452955     AOna    A    G        0      0        2 
  20 chr20_37452955     ASom    A    G        0      0        2 
  20 chr20_37452955     HCab    A    G        0      0        2 
  20 chr20_37452955     HPrz    A    G        0      0        2 
  20 chr20_37452955     ZBoe    A    G        0      0        2 
  20 chr20_37452955     ZGre    A    G      0.5      1        2 
  20 chr20_37452955     ZHar    A    G        0      0        2 
  20 chr20_37452955   Sample    A    G        0      0        2 
  20 chr20_37456622     AAsi    T    C        0      0        2 
  20 chr20_37456622     AKia    T    C        0      0        2 
  20 chr20_37456622     AOna    T    C        0      0        2 
  20 chr20_37456622     ASom    T    C        0      0        2 
  20 chr20_37456622     HCab    T    C        0      0        2 
  20 chr20_37456622     HPrz    T    C        0      0        2 
  20 chr20_37456622     ZBoe    T    C        0      0        2 
  20 chr20_37456622     ZGre    T    C      0.5      1        2 
  20 chr20_37456622     ZHar    T    C        0      0        2 
  20 chr20_37456622   Sample    T    C        0      0        2 
  20 chr20_37456627     AAsi    A    T        0      0        2 
  20 chr20_37456627     AKia    A    T        0      0        2 
  20 chr20_37456627     AOna    A    T        0      0        2 
  20 chr20_37456627     ASom    A    T        0      0        2 
  20 chr20_37456627     HCab    A    T      0.5      1        2 
  20 chr20_37456627     HPrz    A    T        0      0        2 
  20 chr20_37456627     ZBoe    A    T        0      0        2 
  20 chr20_37456627     ZGre    A    T        0      0        2 
  20 chr20_37456627     ZHar    A    T        0      0        2 
  20 chr20_37456627   Sample    A    T        0      0        2 
  20 chr20_37458380     AAsi    A    G        0      0        2 
  20 chr20_37458380     AKia    A    G        1      2        2 
  20 chr20_37458380     AOna    A    G        1      2        2 
  20 chr20_37458380     ASom    A    G        0      0        2 
  20 chr20_37458380     HCab    A    G        0      0        2 
  20 chr20_37458380     HPrz    A    G        0      0        2 
  20 chr20_37458380     ZBoe    A    G      0.5      1        2 
  20 chr20_37458380     ZGre    A    G        0      0        2 
  20 chr20_37458380     ZHar    A    G        0      0        2 
  20 chr20_37458380   Sample    A    G        0      0        2 
  20 chr20_37459978     AAsi    T    C        0      0        2 
  20 chr20_37459978     AKia    T    C        0      0        2 
  20 chr20_37459978     AOna    T    C        0      0        2 
  20 chr20_37459978     ASom    T    C        0      0        2 
  20 chr20_37459978     HCab    T    C        0      0        2 
  20 chr20_37459978     HPrz    T    C        0      0        2 
  20 chr20_37459978     ZBoe    T    C        1      2        2 
  20 chr20_37459978     ZGre    T    C        0      0        2 
  20 chr20_37459978     ZHar    T    C        0      0        2 
  20 chr20_37459978   Sample    T    C        0      0        2 
  20 chr20_37460143     AAsi    T    C        0      0        2 
  20 chr20_37460143     AKia    T    C        0      0        2 
  20 chr20_37460143     AOna    T    C        0      0        2 
  20 chr20_37460143     ASom    T    C        0      0        2 
  20 chr20_37460143     HCab    T    C        0      0        2 
  20 chr20_37460143     HPrz    T    C        0      0        2 
  20 chr20_37460143     ZBoe    T    C        0      0        2 
  20 chr20_37460143     ZGre    T    C        1      2        2 
  20 chr20_37460143     ZHar    T    C        0      0        2 
  20 chr20_37460143   Sample    T    C        0      0        2 
  20 chr20_37466039     AAsi    G    C        0      0        2 
  20 chr20_37466039     AKia    G    C        0      0        2 
  20 chr20_37466039     AOna    G    C        0      0        2 
  20 chr20_37466039     ASom    G    C        0      0        2 
  20 chr20_37466039     HCab    G    C        1      2        2 
  20 chr20_37466039     HPrz    G    C        1      2        2 
  20 chr20_37466039     ZBoe    G    C        0      0        2 
  20 chr20_37466039     ZGre    G    C        0      0        2 
  20 chr20_37466039     ZHar    G    C        0      0        2 
  20 chr20_37466039   Sample    G    C        0      0        2 
  20 chr20_37467049     AAsi    A    C        0      0        2 
  20 chr20_37467049     AKia    A    C        0      0        2 
  20 chr20_37467049     AOna    A    C        0      0        2 
  20 chr20_37467049     ASom    A    C        0      0        2 
  20 chr20_37467049     HCab    A    C        0      0        2 
  20 chr20_37467049     HPrz    A    C        0      0        2 
  20 chr20_37467049     ZBoe    A    C        0      0        2 
  20 chr20_37467049     ZGre    A    C        0      0        2 
  20 chr20_37467049     ZHar    A    C        1      2        2 
  20 chr20_37467049   Sample    A    C        0      0        2 
  20 chr20_37472459     AAsi    C    T        0      0        2 
  20 chr20_37472459     AKia    C    T        0      0        2 
  20 chr20_37472459     AOna    C    T        0      0        2 
  20 chr20_37472459     ASom    C    T        0      0        2 
  20 chr20_37472459     HCab    C    T        1      2        2 
  20 chr20_37472459     HPrz    C    T      0.5      1        2 
  20 chr20_37472459     ZBoe    C    T        0      0        2 
  20 chr20_37472459     ZGre    C    T        0      0        2 
  20 chr20_37472459     ZHar    C    T        0      0        2 
  20 chr20_37472459   Sample    C    T        0      0        2 
  20 chr20_37473389     AAsi    A    G        0      0        2 
  20 chr20_37473389     AKia    A    G        0      0        2 
  20 chr20_37473389     AOna    A    G        0      0        2 
  20 chr20_37473389     ASom    A    G        0      0        2 
  20 chr20_37473389     HCab    A    G        0      0        2 
  20 chr20_37473389     HPrz    A    G        0      0        2 
  20 chr20_37473389     ZBoe    A    G        0      0        2 
  20 chr20_37473389     ZGre    A    G        0      0        2 
  20 chr20_37473389     ZHar    A    G        1      2        2 
  20 chr20_37473389   Sample    A    G        0      0        2 
  20 chr20_37477939     AAsi    T    C        0      0        2 
  20 chr20_37477939     AKia    T    C        0      0        2 
  20 chr20_37477939     AOna    T    C        0      0        2 
  20 chr20_37477939     ASom    T    C        0      0        2 
  20 chr20_37477939     HCab    T    C        1      2        2 
  20 chr20_37477939     HPrz    T    C      0.5      1        2 
  20 chr20_37477939     ZBoe    T    C        0      0        2 
  20 chr20_37477939     ZGre    T    C        0      0        2 
  20 chr20_37477939     ZHar    T    C        0      0        2 
  20 chr20_37477939   Sample    T    C        0      0        2 
  20 chr20_37478272     AAsi    T    C        0      0        2 
  20 chr20_37478272     AKia    T    C        0      0        2 
  20 chr20_37478272     AOna    T    C        0      0        2 
  20 chr20_37478272     ASom    T    C        0      0        2 
  20 chr20_37478272     HCab    T    C        1      2        2 
  20 chr20_37478272     HPrz    T    C      0.5      1        2 
  20 chr20_37478272     ZBoe    T    C        0      0        2 
  20 chr20_37478272     ZGre    T    C        0      0        2 
  20 chr20_37478272     ZHar    T    C        0      0        2 
  20 chr20_37478272   Sample    T    C        0      0        2 
  20 chr20_37478711     AAsi    C    T        0      0        2 
  20 chr20_37478711     AKia    C    T        0      0        2 
  20 chr20_37478711     AOna    C    T        0      0        2 
  20 chr20_37478711     ASom    C    T        0      0        2 
  20 chr20_37478711     HCab    C    T        0      0        2 
  20 chr20_37478711     HPrz    C    T        0      0        2 
  20 chr20_37478711     ZBoe    C    T      0.5      1        2 
  20 chr20_37478711     ZGre    C    T        0      0        2 
  20 chr20_37478711     ZHar    C    T        1      2        2 
  20 chr20_37478711   Sample    C    T        0      0        2 
  20 chr20_37479030     AAsi    A    G        0      0        2 
  20 chr20_37479030     AKia    A    G      0.5      1        2 
  20 chr20_37479030     AOna    A    G        0      0        2 
  20 chr20_37479030     ASom    A    G        0      0        2 
  20 chr20_37479030     HCab    A    G        0      0        2 
  20 chr20_37479030     HPrz    A    G        0      0        2 
  20 chr20_37479030     ZBoe    A    G        0      0        2 
  20 chr20_37479030     ZGre    A    G        0      0        2 
  20 chr20_37479030     ZHar    A    G        0      0        2 
  20 chr20_37479030   Sample    A    G        0      0        2 
  20 chr20_37480054     AAsi    T    C        0      0        2 
  20 chr20_37480054     AKia    T    C        1      2        2 
  20 chr20_37480054     AOna    T    C        0      0        2 
  20 chr20_37480054     ASom    T    C        0      0        2 
  20 chr20_37480054     HCab    T    C        0      0        2 
  20 chr20_37480054     HPrz    T    C        0      0        2 
  20 chr20_37480054     ZBoe    T    C        0      0        2 
  20 chr20_37480054     ZGre    T    C        0      0        2 
  20 chr20_37480054     ZHar    T    C        0      0        2 
  20 chr20_37480054   Sample    T    C        0      0        2 
  20 chr20_37480891     AAsi    T    C        0      0        2 
  20 chr20_37480891     AKia    T    C        0      0        2 
  20 chr20_37480891     AOna    T    C        0      0        2 
  20 chr20_37480891     ASom    T    C        0      0        2 
  20 chr20_37480891     HCab    T    C        1      2        2 
  20 chr20_37480891     HPrz    T    C        1      2        2 
  20 chr20_37480891     ZBoe    T    C        0      0        2 
  20 chr20_37480891     ZGre    T    C        0      0        2 
  20 chr20_37480891     ZHar    T    C        0      0        2 
  20 chr20_37480891   Sample    T    C        0      0        2 
  20 chr20_37486113     AAsi    C    T        0      0        2 
  20 chr20_37486113     AKia    C    T        0      0        2 
  20 chr20_37486113     AOna    C    T        0      0        2 
  20 chr20_37486113     ASom    C    T        0      0        2 
  20 chr20_37486113     HCab    C    T        0      0        2 
  20 chr20_37486113     HPrz    C    T        0      0        2 
  20 chr20_37486113     ZBoe    C    T        0      0        2 
  20 chr20_37486113     ZGre    C    T      0.5      1        2 
  20 chr20_37486113     ZHar    C    T        0      0        2 
  20 chr20_37486113   Sample    C    T        0      0        2 
  20 chr20_37487088     AAsi    A    G        0      0        2 
  20 chr20_37487088     AKia    A    G        0      0        2 
  20 chr20_37487088     AOna    A    G        0      0        2 
  20 chr20_37487088     ASom    A    G        0      0        2 
  20 chr20_37487088     HCab    A    G        0      0        2 
  20 chr20_37487088     HPrz    A    G        0      0        2 
  20 chr20_37487088     ZBoe    A    G      0.5      1        2 
  20 chr20_37487088     ZGre    A    G        0      0        2 
  20 chr20_37487088     ZHar    A    G        0      0        2 
  20 chr20_37487088   Sample    A    G        0      0        2 
  20 chr20_37489837     AAsi    G    T        0      0        2 
  20 chr20_37489837     AKia    G    T        0      0        2 
  20 chr20_37489837     AOna    G    T        0      0        2 
  20 chr20_37489837     ASom    G    T        0      0        2 
  20 chr20_37489837     HCab    G    T        0      0        2 
  20 chr20_37489837     HPrz    G    T        0      0        2 
  20 chr20_37489837     ZBoe    G    T        0      0        2 
  20 chr20_37489837     ZGre    G    T        1      2        2 
  20 chr20_37489837     ZHar    G    T        0      0        2 
  20 chr20_37489837   Sample    G    T        0      0        2 
  20 chr20_37491295     AAsi    T    C        0      0        2 
  20 chr20_37491295     AKia    T    C        0      0        2 
  20 chr20_37491295     AOna    T    C        1      2        2 
  20 chr20_37491295     ASom    T    C        0      0        2 
  20 chr20_37491295     HCab    T    C        0      0        2 
  20 chr20_37491295     HPrz    T    C        0      0        2 
  20 chr20_37491295     ZBoe    T    C        0      0        2 
  20 chr20_37491295     ZGre    T    C        0      0        2 
  20 chr20_37491295     ZHar    T    C        0      0        2 
  20 chr20_37491295   Sample    T    C        0      0        2 
  20 chr20_37493355     AAsi    T    C        0      0        2 
  20 chr20_37493355     AKia    T    C        0      0        2 
  20 chr20_37493355     AOna    T    C        0      0        2 
  20 chr20_37493355     ASom    T    C        0      0        2 
  20 chr20_37493355     HCab    T    C        0      0        2 
  20 chr20_37493355     HPrz    T    C        0      0        2 
  20 chr20_37493355     ZBoe    T    C        0      0        2 
  20 chr20_37493355     ZGre    T    C        0      0        2 
  20 chr20_37493355     ZHar    T    C        1      2        2 
  20 chr20_37493355   Sample    T    C        0      0        2 
  20 chr20_37494822     AAsi    T    C        0      0        2 
  20 chr20_37494822     AKia    T    C        0      0        2 
  20 chr20_37494822     AOna    T    C        0      0        2 
  20 chr20_37494822     ASom    T    C        0      0        2 
  20 chr20_37494822     HCab    T    C        0      0        2 
  20 chr20_37494822     HPrz    T    C        0      0        2 
  20 chr20_37494822     ZBoe    T    C        0      0        2 
  20 chr20_37494822     ZGre    T    C        0      0        2 
  20 chr20_37494822     ZHar    T    C        1      2        2 
  20 chr20_37494822   Sample    T    C        0      0        2 
  20 chr20_37501900     AAsi    A    G        0      0        2 
  20 chr20_37501900     AKia    A    G        0      0        2 
  20 chr20_37501900     AOna    A    G        0      0        2 
  20 chr20_37501900     ASom    A    G        0      0        2 
  20 chr20_37501900     HCab    A    G        0      0        2 
  20 chr20_37501900     HPrz    A    G        0      0        2 
  20 chr20_37501900     ZBoe    A    G        0      0        2 
  20 chr20_37501900     ZGre    A    G        0      0        2 
  20 chr20_37501900     ZHar    A    G        1      2        2 
  20 chr20_37501900   Sample    A    G        0      0        2 
  20 chr20_37507682     AAsi    G    A        0      0        2 
  20 chr20_37507682     AKia    G    A      0.5      1        2 
  20 chr20_37507682     AOna    G    A        0      0        2 
  20 chr20_37507682     ASom    G    A        0      0        2 
  20 chr20_37507682     HCab    G    A        0      0        2 
  20 chr20_37507682     HPrz    G    A        0      0        2 
  20 chr20_37507682     ZBoe    G    A        0      0        2 
  20 chr20_37507682     ZGre    G    A        0      0        2 
  20 chr20_37507682     ZHar    G    A        0      0        2 
  20 chr20_37507682   Sample    G    A        0      0        2 
  20 chr20_37509353     AAsi    A    G        0      0        2 
  20 chr20_37509353     AKia    A    G        0      0        2 
  20 chr20_37509353     AOna    A    G        0      0        2 
  20 chr20_37509353     ASom    A    G        1      2        2 
  20 chr20_37509353     HCab    A    G        0      0        2 
  20 chr20_37509353     HPrz    A    G        0      0        2 
  20 chr20_37509353     ZBoe    A    G        0      0        2 
  20 chr20_37509353     ZGre    A    G        0      0        2 
  20 chr20_37509353     ZHar    A    G        0      0        2 
  20 chr20_37509353   Sample    A    G        0      0        2 
  20 chr20_37512020     AAsi    A    G        0      0        2 
  20 chr20_37512020     AKia    A    G        0      0        2 
  20 chr20_37512020     AOna    A    G        0      0        2 
  20 chr20_37512020     ASom    A    G        0      0        2 
  20 chr20_37512020     HCab    A    G      0.5      1        2 
  20 chr20_37512020     HPrz    A    G      0.5      1        2 
  20 chr20_37512020     ZBoe    A    G        0      0        2 
  20 chr20_37512020     ZGre    A    G        0      0        2 
  20 chr20_37512020     ZHar    A    G        0      0        2 
  20 chr20_37512020   Sample    A    G        0      0        2 
  20 chr20_37512731     AAsi    A    G        0      0        2 
  20 chr20_37512731     AKia    A    G        0      0        2 
  20 chr20_37512731     AOna    A    G        0      0        2 
  20 chr20_37512731     ASom    A    G        0      0        2 
  20 chr20_37512731     HCab    A    G        0      0        2 
  20 chr20_37512731     HPrz    A    G        0      0        2 
  20 chr20_37512731     ZBoe    A    G      0.5      1        2 
  20 chr20_37512731     ZGre    A    G        0      0        2 
  20 chr20_37512731     ZHar    A    G        0      0        2 
  20 chr20_37512731   Sample    A    G        0      0        2 
  20 chr20_37513091     AAsi    G    T        0      0        2 
  20 chr20_37513091     AKia    G    T        0      0        2 
  20 chr20_37513091     AOna    G    T        0      0        2 
  20 chr20_37513091     ASom    G    T        0      0        2 
  20 chr20_37513091     HCab    G    T        0      0        2 
  20 chr20_37513091     HPrz    G    T        0      0        2 
  20 chr20_37513091     ZBoe    G    T      0.5      1        2 
  20 chr20_37513091     ZGre    G    T        0      0        2 
  20 chr20_37513091     ZHar    G    T        0      0        2 
  20 chr20_37513091   Sample    G    T        0      0        2 
  20 chr20_37515462     AAsi    A    G        0      0        2 
  20 chr20_37515462     AKia    A    G        0      0        2 
  20 chr20_37515462     AOna    A    G        0      0        2 
  20 chr20_37515462     ASom    A    G        0      0        2 
  20 chr20_37515462     HCab    A    G        0      0        2 
  20 chr20_37515462     HPrz    A    G        0      0        2 
  20 chr20_37515462     ZBoe    A    G      0.5      1        2 
  20 chr20_37515462     ZGre    A    G        0      0        2 
  20 chr20_37515462     ZHar    A    G        0      0        2 
  20 chr20_37515462   Sample    A    G        0      0        2 
  20 chr20_37518619     AAsi    G    A        0      0        2 
  20 chr20_37518619     AKia    G    A        0      0        2 
  20 chr20_37518619     AOna    G    A        0      0        2 
  20 chr20_37518619     ASom    G    A        0      0        2 
  20 chr20_37518619     HCab    G    A      0.5      1        2 
  20 chr20_37518619     HPrz    G    A      0.5      1        2 
  20 chr20_37518619     ZBoe    G    A        0      0        2 
  20 chr20_37518619     ZGre    G    A        0      0        2 
  20 chr20_37518619     ZHar    G    A        0      0        2 
  20 chr20_37518619   Sample    G    A        0      0        2 
  20 chr20_37520081     AAsi    C    T        0      0        2 
  20 chr20_37520081     AKia    C    T        0      0        2 
  20 chr20_37520081     AOna    C    T        0      0        2 
  20 chr20_37520081     ASom    C    T        0      0        2 
  20 chr20_37520081     HCab    C    T      0.5      1        2 
  20 chr20_37520081     HPrz    C    T        0      0        2 
  20 chr20_37520081     ZBoe    C    T        0      0        2 
  20 chr20_37520081     ZGre    C    T        0      0        2 
  20 chr20_37520081     ZHar    C    T        0      0        2 
  20 chr20_37520081   Sample    C    T        0      0        2 
  20 chr20_37522711     AAsi    T    C        0      0        2 
  20 chr20_37522711     AKia    T    C        0      0        2 
  20 chr20_37522711     AOna    T    C        0      0        2 
  20 chr20_37522711     ASom    T    C        0      0        2 
  20 chr20_37522711     HCab    T    C        0      0        2 
  20 chr20_37522711     HPrz    T    C        0      0        2 
  20 chr20_37522711     ZBoe    T    C      0.5      1        2 
  20 chr20_37522711     ZGre    T    C        0      0        2 
  20 chr20_37522711     ZHar    T    C        0      0        2 
  20 chr20_37522711   Sample    T    C        0      0        2 
  20 chr20_37524741     AAsi    C    T        1      2        2 
  20 chr20_37524741     AKia    C    T        1      2        2 
  20 chr20_37524741     AOna    C    T        1      2        2 
  20 chr20_37524741     ASom    C    T        1      2        2 
  20 chr20_37524741     HCab    C    T        0      0        2 
  20 chr20_37524741     HPrz    C    T        0      0        2 
  20 chr20_37524741     ZBoe    C    T        0      0        2 
  20 chr20_37524741     ZGre    C    T        0      0        2 
  20 chr20_37524741     ZHar    C    T        0      0        2 
  20 chr20_37524741   Sample    C    T        1      2        2 
  20 chr20_37525372     AAsi    T    C        0      0        2 
  20 chr20_37525372     AKia    T    C        0      0        2 
  20 chr20_37525372     AOna    T    C        0      0        2 
  20 chr20_37525372     ASom    T    C        0      0        2 
  20 chr20_37525372     HCab    T    C        1      2        2 
  20 chr20_37525372     HPrz    T    C        1      2        2 
  20 chr20_37525372     ZBoe    T    C        0      0        2 
  20 chr20_37525372     ZGre    T    C        0      0        2 
  20 chr20_37525372     ZHar    T    C        0      0        2 
  20 chr20_37525372   Sample    T    C        0      0        2 
  20 chr20_37525535     AAsi    T    A        1      2        2 
  20 chr20_37525535     AKia    T    A        1      2        2 
  20 chr20_37525535     AOna    T    A        1      2        2 
  20 chr20_37525535     ASom    T    A        1      2        2 
  20 chr20_37525535     HCab    T    A        0      0        2 
  20 chr20_37525535     HPrz    T    A        0      0        2 
  20 chr20_37525535     ZBoe    T    A        0      0        2 
  20 chr20_37525535     ZGre    T    A        0      0        2 
  20 chr20_37525535     ZHar    T    A        0      0        2 
  20 chr20_37525535   Sample    T    A        1      2        2 
  20 chr20_37525571     AAsi    T    C        0      0        2 
  20 chr20_37525571     AKia    T    C        0      0        2 
  20 chr20_37525571     AOna    T    C        0      0        2 
  20 chr20_37525571     ASom    T    C        0      0        2 
  20 chr20_37525571     HCab    T    C        0      0        2 
  20 chr20_37525571     HPrz    T    C        0      0        2 
  20 chr20_37525571     ZBoe    T    C        0      0        2 
  20 chr20_37525571     ZGre    T    C        1      2        2 
  20 chr20_37525571     ZHar    T    C        0      0        2 
  20 chr20_37525571   Sample    T    C        0      0        2 
  20 chr20_37526547     AAsi    T    C        0      0        2 
  20 chr20_37526547     AKia    T    C        0      0        2 
  20 chr20_37526547     AOna    T    C        0      0        2 
  20 chr20_37526547     ASom    T    C        0      0        2 
  20 chr20_37526547     HCab    T    C        0      0        2 
  20 chr20_37526547     HPrz    T    C        0      0        2 
  20 chr20_37526547     ZBoe    T    C        1      2        2 
  20 chr20_37526547     ZGre    T    C        1      2        2 
  20 chr20_37526547     ZHar    T    C        1      2        2 
  20 chr20_37526547   Sample    T    C        0      0        2 
  20 chr20_37527637     AAsi    G    C        0      0        2 
  20 chr20_37527637     AKia    G    C        0      0        2 
  20 chr20_37527637     AOna    G    C        0      0        2 
  20 chr20_37527637     ASom    G    C        0      0        2 
  20 chr20_37527637     HCab    G    C        1      2        2 
  20 chr20_37527637     HPrz    G    C        1      2        2 
  20 chr20_37527637     ZBoe    G    C        0      0        2 
  20 chr20_37527637     ZGre    G    C        0      0        2 
  20 chr20_37527637     ZHar    G    C        0      0        2 
  20 chr20_37527637   Sample    G    C        0      0        2 
  20 chr20_37528227     AAsi    G    T        0      0        2 
  20 chr20_37528227     AKia    G    T        0      0        2 
  20 chr20_37528227     AOna    G    T        0      0        2 
  20 chr20_37528227     ASom    G    T        0      0        2 
  20 chr20_37528227     HCab    G    T        1      2        2 
  20 chr20_37528227     HPrz    G    T        1      2        2 
  20 chr20_37528227     ZBoe    G    T        0      0        2 
  20 chr20_37528227     ZGre    G    T        0      0        2 
  20 chr20_37528227     ZHar    G    T        0      0        2 
  20 chr20_37528227   Sample    G    T        0      0        2 
  20 chr20_37529020     AAsi    C    T        1      2        2 
  20 chr20_37529020     AKia    C    T        0      0        2 
  20 chr20_37529020     AOna    C    T        0      0        2 
  20 chr20_37529020     ASom    C    T        1      2        2 
  20 chr20_37529020     HCab    C    T        0      0        2 
  20 chr20_37529020     HPrz    C    T        0      0        2 
  20 chr20_37529020     ZBoe    C    T        0      0        2 
  20 chr20_37529020     ZGre    C    T        0      0        2 
  20 chr20_37529020     ZHar    C    T        0      0        2 
  20 chr20_37529020   Sample    C    T        1      2        2 
  20 chr20_37533534     AAsi    T    C        0      0        2 
  20 chr20_37533534     AKia    T    C        0      0        2 
  20 chr20_37533534     AOna    T    C        0      0        2 
  20 chr20_37533534     ASom    T    C        0      0        2 
  20 chr20_37533534     HCab    T    C        0      0        2 
  20 chr20_37533534     HPrz    T    C        0      0        2 
  20 chr20_37533534     ZBoe    T    C        0      0        2 
  20 chr20_37533534     ZGre    T    C        0      0        2 
  20 chr20_37533534     ZHar    T    C        1      2        2 
  20 chr20_37533534   Sample    T    C        0      0        2 
  20 chr20_37534850     AAsi    C    T        0      0        2 
  20 chr20_37534850     AKia    C    T        0      0        2 
  20 chr20_37534850     AOna    C    T        1      2        2 
  20 chr20_37534850     ASom    C    T        0      0        2 
  20 chr20_37534850     HCab    C    T        0      0        2 
  20 chr20_37534850     HPrz    C    T        0      0        2 
  20 chr20_37534850     ZBoe    C    T        0      0        2 
  20 chr20_37534850     ZGre    C    T        0      0        2 
  20 chr20_37534850     ZHar    C    T        0      0        2 
  20 chr20_37534850   Sample    C    T        0      0        2 
  20 chr20_37535368     AAsi    A    T        0      0        2 
  20 chr20_37535368     AKia    A    T      0.5      1        2 
  20 chr20_37535368     AOna    A    T        0      0        2 
  20 chr20_37535368     ASom    A    T        0      0        2 
  20 chr20_37535368     HCab    A    T        0      0        2 
  20 chr20_37535368     HPrz    A    T        0      0        2 
  20 chr20_37535368     ZBoe    A    T        0      0        2 
  20 chr20_37535368     ZGre    A    T        0      0        2 
  20 chr20_37535368     ZHar    A    T        0      0        2 
  20 chr20_37535368   Sample    A    T        0      0        2 
  20 chr20_37535925     AAsi    C    G        0      0        2 
  20 chr20_37535925     AKia    C    G        0      0        2 
  20 chr20_37535925     AOna    C    G        0      0        2 
  20 chr20_37535925     ASom    C    G        0      0        2 
  20 chr20_37535925     HCab    C    G        0      0        2 
  20 chr20_37535925     HPrz    C    G        0      0        2 
  20 chr20_37535925     ZBoe    C    G      0.5      1        2 
  20 chr20_37535925     ZGre    C    G        0      0        2 
  20 chr20_37535925     ZHar    C    G        0      0        2 
  20 chr20_37535925   Sample    C    G        0      0        2 
  20 chr20_37536408     AAsi    A    T        0      0        2 
  20 chr20_37536408     AKia    A    T        0      0        2 
  20 chr20_37536408     AOna    A    T        1      2        2 
  20 chr20_37536408     ASom    A    T        0      0        2 
  20 chr20_37536408     HCab    A    T        0      0        2 
  20 chr20_37536408     HPrz    A    T        0      0        2 
  20 chr20_37536408     ZBoe    A    T        0      0        2 
  20 chr20_37536408     ZGre    A    T        0      0        2 
  20 chr20_37536408     ZHar    A    T        0      0        2 
  20 chr20_37536408   Sample    A    T        0      0        2 
  20 chr20_37542821     AAsi    G    C        0      0        2 
  20 chr20_37542821     AKia    G    C        0      0        2 
  20 chr20_37542821     AOna    G    C        0      0        2 
  20 chr20_37542821     ASom    G    C        0      0        2 
  20 chr20_37542821     HCab    G    C        0      0        2 
  20 chr20_37542821     HPrz    G    C      0.5      1        2 
  20 chr20_37542821     ZBoe    G    C        0      0        2 
  20 chr20_37542821     ZGre    G    C        0      0        2 
  20 chr20_37542821     ZHar    G    C        0      0        2 
  20 chr20_37542821   Sample    G    C        0      0        2 
  20 chr20_37544967     AAsi    C    G        0      0        2 
  20 chr20_37544967     AKia    C    G        0      0        2 
  20 chr20_37544967     AOna    C    G        1      2        2 
  20 chr20_37544967     ASom    C    G        0      0        2 
  20 chr20_37544967     HCab    C    G        0      0        2 
  20 chr20_37544967     HPrz    C    G        0      0        2 
  20 chr20_37544967     ZBoe    C    G        0      0        2 
  20 chr20_37544967     ZGre    C    G        0      0        2 
  20 chr20_37544967     ZHar    C    G        0      0        2 
  20 chr20_37544967   Sample    C    G        0      0        2 
  20 chr20_37548693     AAsi    C    T        0      0        2 
  20 chr20_37548693     AKia    C    T        0      0        2 
  20 chr20_37548693     AOna    C    T        0      0        2 
  20 chr20_37548693     ASom    C    T        0      0        2 
  20 chr20_37548693     HCab    C    T        0      0        2 
  20 chr20_37548693     HPrz    C    T        0      0        2 
  20 chr20_37548693     ZBoe    C    T        0      0        2 
  20 chr20_37548693     ZGre    C    T        1      2        2 
  20 chr20_37548693     ZHar    C    T        0      0        2 
  20 chr20_37548693   Sample    C    T        0      0        2 
  20 chr20_37550924     AAsi    A    G        1      2        2 
  20 chr20_37550924     AKia    A    G        0      0        2 
  20 chr20_37550924     AOna    A    G        0      0        2 
  20 chr20_37550924     ASom    A    G        0      0        2 
  20 chr20_37550924     HCab    A    G        0      0        2 
  20 chr20_37550924     HPrz    A    G        0      0        2 
  20 chr20_37550924     ZBoe    A    G        0      0        2 
  20 chr20_37550924     ZGre    A    G        0      0        2 
  20 chr20_37550924     ZHar    A    G        0      0        2 
  20 chr20_37550924   Sample    A    G        0      0        2 
  20 chr20_37551986     AAsi    C    T        0      0        2 
  20 chr20_37551986     AKia    C    T        1      2        2 
  20 chr20_37551986     AOna    C    T        1      2        2 
  20 chr20_37551986     ASom    C    T        0      0        2 
  20 chr20_37551986     HCab    C    T        0      0        2 
  20 chr20_37551986     HPrz    C    T        0      0        2 
  20 chr20_37551986     ZBoe    C    T        0      0        2 
  20 chr20_37551986     ZGre    C    T        0      0        2 
  20 chr20_37551986     ZHar    C    T        0      0        2 
  20 chr20_37551986   Sample    C    T        0      0        2 
  20 chr20_37555072     AAsi    A    G        0      0        2 
  20 chr20_37555072     AKia    A    G      0.5      1        2 
  20 chr20_37555072     AOna    A    G        0      0        2 
  20 chr20_37555072     ASom    A    G        0      0        2 
  20 chr20_37555072     HCab    A    G        0      0        2 
  20 chr20_37555072     HPrz    A    G        0      0        2 
  20 chr20_37555072     ZBoe    A    G        0      0        2 
  20 chr20_37555072     ZGre    A    G        0      0        2 
  20 chr20_37555072     ZHar    A    G        0      0        2 
  20 chr20_37555072   Sample    A    G        0      0        2 
  20 chr20_37557006     AAsi    G    T        1      2        2 
  20 chr20_37557006     AKia    G    T        0      0        2 
  20 chr20_37557006     AOna    G    T        0      0        2 
  20 chr20_37557006     ASom    G    T        0      0        2 
  20 chr20_37557006     HCab    G    T        0      0        2 
  20 chr20_37557006     HPrz    G    T        0      0        2 
  20 chr20_37557006     ZBoe    G    T        0      0        2 
  20 chr20_37557006     ZGre    G    T        0      0        2 
  20 chr20_37557006     ZHar    G    T        0      0        2 
  20 chr20_37557006   Sample    G    T        1      2        2 
  20 chr20_37561248     AAsi    G    A        0      0        2 
  20 chr20_37561248     AKia    G    A        0      0        2 
  20 chr20_37561248     AOna    G    A        0      0        2 
  20 chr20_37561248     ASom    G    A        0      0        2 
  20 chr20_37561248     HCab    G    A        1      2        2 
  20 chr20_37561248     HPrz    G    A        1      2        2 
  20 chr20_37561248     ZBoe    G    A        0      0        2 
  20 chr20_37561248     ZGre    G    A        0      0        2 
  20 chr20_37561248     ZHar    G    A        0      0        2 
  20 chr20_37561248   Sample    G    A        0      0        2 
  20 chr20_37563059     AAsi    C    G        1      2        2 
  20 chr20_37563059     AKia    C    G        0      0        2 
  20 chr20_37563059     AOna    C    G        0      0        2 
  20 chr20_37563059     ASom    C    G        0      0        2 
  20 chr20_37563059     HCab    C    G        0      0        2 
  20 chr20_37563059     HPrz    C    G        0      0        2 
  20 chr20_37563059     ZBoe    C    G        0      0        2 
  20 chr20_37563059     ZGre    C    G        0      0        2 
  20 chr20_37563059     ZHar    C    G        0      0        2 
  20 chr20_37563059   Sample    C    G        1      2        2 
  20 chr20_37568397     AAsi    T    C        0      0        2 
  20 chr20_37568397     AKia    T    C        0      0        2 
  20 chr20_37568397     AOna    T    C        0      0        2 
  20 chr20_37568397     ASom    T    C        0      0        2 
  20 chr20_37568397     HCab    T    C        1      2        2 
  20 chr20_37568397     HPrz    T    C        1      2        2 
  20 chr20_37568397     ZBoe    T    C        0      0        2 
  20 chr20_37568397     ZGre    T    C        0      0        2 
  20 chr20_37568397     ZHar    T    C        0      0        2 
  20 chr20_37568397   Sample    T    C        0      0        2 
  20 chr20_37569265     AAsi    C    T        0      0        2 
  20 chr20_37569265     AKia    C    T        0      0        2 
  20 chr20_37569265     AOna    C    T        0      0        2 
  20 chr20_37569265     ASom    C    T        0      0        2 
  20 chr20_37569265     HCab    C    T        1      2        2 
  20 chr20_37569265     HPrz    C    T        1      2        2 
  20 chr20_37569265     ZBoe    C    T        0      0        2 
  20 chr20_37569265     ZGre    C    T        0      0        2 
  20 chr20_37569265     ZHar    C    T        0      0        2 
  20 chr20_37569265   Sample    C    T        0      0        2 
  20 chr20_37575797     AAsi    C    A        0      0        2 
  20 chr20_37575797     AKia    C    A        0      0        2 
  20 chr20_37575797     AOna    C    A        0      0        2 
  20 chr20_37575797     ASom    C    A        0      0        2 
  20 chr20_37575797     HCab    C    A        1      2        2 
  20 chr20_37575797     HPrz    C    A        1      2        2 
  20 chr20_37575797     ZBoe    C    A        0      0        2 
  20 chr20_37575797     ZGre    C    A        0      0        2 
  20 chr20_37575797     ZHar    C    A        0      0        2 
  20 chr20_37575797   Sample    C    A        0      0        2 
  20 chr20_37579047     AAsi    A    G        0      0        2 
  20 chr20_37579047     AKia    A    G        0      0        2 
  20 chr20_37579047     AOna    A    G        0      0        2 
  20 chr20_37579047     ASom    A    G        0      0        2 
  20 chr20_37579047     HCab    A    G        0      0        2 
  20 chr20_37579047     HPrz    A    G        0      0        2 
  20 chr20_37579047     ZBoe    A    G        0      0        2 
  20 chr20_37579047     ZGre    A    G      0.5      1        2 
  20 chr20_37579047     ZHar    A    G        0      0        2 
  20 chr20_37579047   Sample    A    G        0      0        2 
  20 chr20_37582361     AAsi    G    A        1      2        2 
  20 chr20_37582361     AKia    G    A        0      0        2 
  20 chr20_37582361     AOna    G    A        0      0        2 
  20 chr20_37582361     ASom    G    A        0      0        2 
  20 chr20_37582361     HCab    G    A        0      0        2 
  20 chr20_37582361     HPrz    G    A        0      0        2 
  20 chr20_37582361     ZBoe    G    A        0      0        2 
  20 chr20_37582361     ZGre    G    A        0      0        2 
  20 chr20_37582361     ZHar    G    A        0      0        2 
  20 chr20_37582361   Sample    G    A        1      2        2 
  20 chr20_37584124     AAsi    T    A        0      0        2 
  20 chr20_37584124     AKia    T    A        0      0        2 
  20 chr20_37584124     AOna    T    A        0      0        2 
  20 chr20_37584124     ASom    T    A        0      0        2 
  20 chr20_37584124     HCab    T    A        1      2        2 
  20 chr20_37584124     HPrz    T    A        1      2        2 
  20 chr20_37584124     ZBoe    T    A        0      0        2 
  20 chr20_37584124     ZGre    T    A        0      0        2 
  20 chr20_37584124     ZHar    T    A        0      0        2 
  20 chr20_37584124   Sample    T    A        0      0        2 
  20 chr20_37588451     AAsi    G    A        0      0        2 
  20 chr20_37588451     AKia    G    A        0      0        2 
  20 chr20_37588451     AOna    G    A        0      0        2 
  20 chr20_37588451     ASom    G    A        0      0        2 
  20 chr20_37588451     HCab    G    A        0      0        2 
  20 chr20_37588451     HPrz    G    A        0      0        2 
  20 chr20_37588451     ZBoe    G    A        0      0        2 
  20 chr20_37588451     ZGre    G    A      0.5      1        2 
  20 chr20_37588451     ZHar    G    A        0      0        2 
  20 chr20_37588451   Sample    G    A        0      0        2 
  20 chr20_37601691     AAsi    T    A        0      0        2 
  20 chr20_37601691     AKia    T    A        0      0        2 
  20 chr20_37601691     AOna    T    A        0      0        2 
  20 chr20_37601691     ASom    T    A        0      0        2 
  20 chr20_37601691     HCab    T    A        1      2        2 
  20 chr20_37601691     HPrz    T    A        1      2        2 
  20 chr20_37601691     ZBoe    T    A        0      0        2 
  20 chr20_37601691     ZGre    T    A        0      0        2 
  20 chr20_37601691     ZHar    T    A        0      0        2 
  20 chr20_37601691   Sample    T    A        0      0        2 
  20 chr20_37603863     AAsi    T    G        0      0        2 
  20 chr20_37603863     AKia    T    G      0.5      1        2 
  20 chr20_37603863     AOna    T    G        1      2        2 
  20 chr20_37603863     ASom    T    G        0      0        2 
  20 chr20_37603863     HCab    T    G        0      0        2 
  20 chr20_37603863     HPrz    T    G        0      0        2 
  20 chr20_37603863     ZBoe    T    G        0      0        2 
  20 chr20_37603863     ZGre    T    G        0      0        2 
  20 chr20_37603863     ZHar    T    G        0      0        2 
  20 chr20_37603863   Sample    T    G        0      0        2 
  20 chr20_37604320     AAsi    G    A        0      0        2 
  20 chr20_37604320     AKia    G    A        0      0        2 
  20 chr20_37604320     AOna    G    A        0      0        2 
  20 chr20_37604320     ASom    G    A        0      0        2 
  20 chr20_37604320     HCab    G    A        0      0        2 
  20 chr20_37604320     HPrz    G    A        0      0        2 
  20 chr20_37604320     ZBoe    G    A      0.5      1        2 
  20 chr20_37604320     ZGre    G    A        0      0        2 
  20 chr20_37604320     ZHar    G    A        0      0        2 
  20 chr20_37604320   Sample    G    A        0      0        2 
  20 chr20_37607917     AAsi    G    A        0      0        2 
  20 chr20_37607917     AKia    G    A        0      0        2 
  20 chr20_37607917     AOna    G    A        0      0        2 
  20 chr20_37607917     ASom    G    A        0      0        2 
  20 chr20_37607917     HCab    G    A        0      0        2 
  20 chr20_37607917     HPrz    G    A        0      0        2 
  20 chr20_37607917     ZBoe    G    A        0      0        2 
  20 chr20_37607917     ZGre    G    A        0      0        2 
  20 chr20_37607917     ZHar    G    A        1      2        2 
  20 chr20_37607917   Sample    G    A        0      0        2 
  20 chr20_37651940     AAsi    T    A        0      0        2 
  20 chr20_37651940     AKia    T    A        0      0        2 
  20 chr20_37651940     AOna    T    A        0      0        2 
  20 chr20_37651940     ASom    T    A        0      0        2 
  20 chr20_37651940     HCab    T    A        0      0        2 
  20 chr20_37651940     HPrz    T    A        0      0        2 
  20 chr20_37651940     ZBoe    T    A      0.5      1        2 
  20 chr20_37651940     ZGre    T    A        0      0        2 
  20 chr20_37651940     ZHar    T    A        0      0        2 
  20 chr20_37651940   Sample    T    A        0      0        2 
  20 chr20_37654320     AAsi    A    G        0      0        2 
  20 chr20_37654320     AKia    A    G        0      0        2 
  20 chr20_37654320     AOna    A    G        0      0        2 
  20 chr20_37654320     ASom    A    G        0      0        2 
  20 chr20_37654320     HCab    A    G        0      0        2 
  20 chr20_37654320     HPrz    A    G        0      0        2 
  20 chr20_37654320     ZBoe    A    G      0.5      1        2 
  20 chr20_37654320     ZGre    A    G        0      0        2 
  20 chr20_37654320     ZHar    A    G        0      0        2 
  20 chr20_37654320   Sample    A    G        0      0        2 
  20 chr20_37654928     AAsi    A    G        0      0        2 
  20 chr20_37654928     AKia    A    G        0      0        2 
  20 chr20_37654928     AOna    A    G        0      0        2 
  20 chr20_37654928     ASom    A    G        0      0        2 
  20 chr20_37654928     HCab    A    G        0      0        2 
  20 chr20_37654928     HPrz    A    G        0      0        2 
  20 chr20_37654928     ZBoe    A    G      0.5      1        2 
  20 chr20_37654928     ZGre    A    G        0      0        2 
  20 chr20_37654928     ZHar    A    G        1      2        2 
  20 chr20_37654928   Sample    A    G        0      0        2 
  20 chr20_37663432     AAsi    C    G        0      0        2 
  20 chr20_37663432     AKia    C    G        0      0        2 
  20 chr20_37663432     AOna    C    G        0      0        2 
  20 chr20_37663432     ASom    C    G        0      0        2 
  20 chr20_37663432     HCab    C    G        0      0        2 
  20 chr20_37663432     HPrz    C    G        0      0        2 
  20 chr20_37663432     ZBoe    C    G        0      0        2 
  20 chr20_37663432     ZGre    C    G      0.5      1        2 
  20 chr20_37663432     ZHar    C    G        0      0        2 
  20 chr20_37663432   Sample    C    G        0      0        2 
  20 chr20_37665706     AAsi    A    G        0      0        2 
  20 chr20_37665706     AKia    A    G        0      0        2 
  20 chr20_37665706     AOna    A    G        0      0        2 
  20 chr20_37665706     ASom    A    G        0      0        2 
  20 chr20_37665706     HCab    A    G        1      2        2 
  20 chr20_37665706     HPrz    A    G        1      2        2 
  20 chr20_37665706     ZBoe    A    G        0      0        2 
  20 chr20_37665706     ZGre    A    G        0      0        2 
  20 chr20_37665706     ZHar    A    G        0      0        2 
  20 chr20_37665706   Sample    A    G        0      0        2 
  20 chr20_37667463     AAsi    C    T        0      0        2 
  20 chr20_37667463     AKia    C    T        0      0        2 
  20 chr20_37667463     AOna    C    T        0      0        2 
  20 chr20_37667463     ASom    C    T        0      0        2 
  20 chr20_37667463     HCab    C    T        0      0        2 
  20 chr20_37667463     HPrz    C    T      0.5      1        2 
  20 chr20_37667463     ZBoe    C    T        0      0        2 
  20 chr20_37667463     ZGre    C    T        0      0        2 
  20 chr20_37667463     ZHar    C    T        0      0        2 
  20 chr20_37667463   Sample    C    T        0      0        2 
  20 chr20_37668411     AAsi    C    T        0      0        2 
  20 chr20_37668411     AKia    C    T        0      0        2 
  20 chr20_37668411     AOna    C    T        0      0        2 
  20 chr20_37668411     ASom    C    T        0      0        2 
  20 chr20_37668411     HCab    C    T        0      0        2 
  20 chr20_37668411     HPrz    C    T        0      0        2 
  20 chr20_37668411     ZBoe    C    T        0      0        2 
  20 chr20_37668411     ZGre    C    T        0      0        2 
  20 chr20_37668411     ZHar    C    T        1      2        2 
  20 chr20_37668411   Sample    C    T        0      0        2 
  20 chr20_37669407     AAsi    G    T        0      0        2 
  20 chr20_37669407     AKia    G    T        0      0        2 
  20 chr20_37669407     AOna    G    T        0      0        2 
  20 chr20_37669407     ASom    G    T        0      0        2 
  20 chr20_37669407     HCab    G    T        0      0        2 
  20 chr20_37669407     HPrz    G    T        0      0        2 
  20 chr20_37669407     ZBoe    G    T      0.5      1        2 
  20 chr20_37669407     ZGre    G    T        0      0        2 
  20 chr20_37669407     ZHar    G    T        0      0        2 
  20 chr20_37669407   Sample    G    T        0      0        2 
  20 chr20_37681072     AAsi    G    A        0      0        2 
  20 chr20_37681072     AKia    G    A        0      0        2 
  20 chr20_37681072     AOna    G    A        0      0        2 
  20 chr20_37681072     ASom    G    A        0      0        2 
  20 chr20_37681072     HCab    G    A        0      0        2 
  20 chr20_37681072     HPrz    G    A        0      0        2 
  20 chr20_37681072     ZBoe    G    A      0.5      1        2 
  20 chr20_37681072     ZGre    G    A        0      0        2 
  20 chr20_37681072     ZHar    G    A        1      2        2 
  20 chr20_37681072   Sample    G    A        0      0        2 
  20 chr20_37687254     AAsi    A    G        0      0        2 
  20 chr20_37687254     AKia    A    G        0      0        2 
  20 chr20_37687254     AOna    A    G        0      0        2 
  20 chr20_37687254     ASom    A    G        0      0        2 
  20 chr20_37687254     HCab    A    G        0      0        2 
  20 chr20_37687254     HPrz    A    G        0      0        2 
  20 chr20_37687254     ZBoe    A    G      0.5      1        2 
  20 chr20_37687254     ZGre    A    G        0      0        2 
  20 chr20_37687254     ZHar    A    G        0      0        2 
  20 chr20_37687254   Sample    A    G        0      0        2 
  20 chr20_37688132     AAsi    C    G        1      2        2 
  20 chr20_37688132     AKia    C    G        0      0        2 
  20 chr20_37688132     AOna    C    G        0      0        2 
  20 chr20_37688132     ASom    C    G        1      2        2 
  20 chr20_37688132     HCab    C    G        0      0        2 
  20 chr20_37688132     HPrz    C    G        0      0        2 
  20 chr20_37688132     ZBoe    C    G        0      0        2 
  20 chr20_37688132     ZGre    C    G        0      0        2 
  20 chr20_37688132     ZHar    C    G        0      0        2 
  20 chr20_37688132   Sample    C    G        1      2        2 
  20 chr20_37688191     AAsi    A    G        0      0        2 
  20 chr20_37688191     AKia    A    G        1      2        2 
  20 chr20_37688191     AOna    A    G        0      0        2 
  20 chr20_37688191     ASom    A    G        0      0        2 
  20 chr20_37688191     HCab    A    G        0      0        2 
  20 chr20_37688191     HPrz    A    G        0      0        2 
  20 chr20_37688191     ZBoe    A    G        0      0        2 
  20 chr20_37688191     ZGre    A    G        0      0        2 
  20 chr20_37688191     ZHar    A    G        0      0        2 
  20 chr20_37688191   Sample    A    G        0      0        2 
  20 chr20_37690992     AAsi    T    C        1      2        2 
  20 chr20_37690992     AKia    T    C        0      0        2 
  20 chr20_37690992     AOna    T    C        0      0        2 
  20 chr20_37690992     ASom    T    C        0      0        2 
  20 chr20_37690992     HCab    T    C        0      0        2 
  20 chr20_37690992     HPrz    T    C        0      0        2 
  20 chr20_37690992     ZBoe    T    C        0      0        2 
  20 chr20_37690992     ZGre    T    C        0      0        2 
  20 chr20_37690992     ZHar    T    C        0      0        2 
  20 chr20_37690992   Sample    T    C        0      0        2 
  20 chr20_37701018     AAsi    T    C        0      0        2 
  20 chr20_37701018     AKia    T    C        1      2        2 
  20 chr20_37701018     AOna    T    C        1      2        2 
  20 chr20_37701018     ASom    T    C        0      0        2 
  20 chr20_37701018     HCab    T    C        0      0        2 
  20 chr20_37701018     HPrz    T    C        0      0        2 
  20 chr20_37701018     ZBoe    T    C        0      0        2 
  20 chr20_37701018     ZGre    T    C        0      0        2 
  20 chr20_37701018     ZHar    T    C        0      0        2 
  20 chr20_37701018   Sample    T    C        0      0        2 
  20 chr20_37703299     AAsi    C    T        1      2        2 
  20 chr20_37703299     AKia    C    T        0      0        2 
  20 chr20_37703299     AOna    C    T        0      0        2 
  20 chr20_37703299     ASom    C    T        1      2        2 
  20 chr20_37703299     HCab    C    T        0      0        2 
  20 chr20_37703299     HPrz    C    T        0      0        2 
  20 chr20_37703299     ZBoe    C    T        0      0        2 
  20 chr20_37703299     ZGre    C    T        0      0        2 
  20 chr20_37703299     ZHar    C    T        0      0        2 
  20 chr20_37703299   Sample    C    T        1      2        2 
  20 chr20_37706595     AAsi    T    C        0      0        2 
  20 chr20_37706595     AKia    T    C        0      0        2 
  20 chr20_37706595     AOna    T    C        0      0        2 
  20 chr20_37706595     ASom    T    C        0      0        2 
  20 chr20_37706595     HCab    T    C        1      2        2 
  20 chr20_37706595     HPrz    T    C        1      2        2 
  20 chr20_37706595     ZBoe    T    C        0      0        2 
  20 chr20_37706595     ZGre    T    C        0      0        2 
  20 chr20_37706595     ZHar    T    C        0      0        2 
  20 chr20_37706595   Sample    T    C        0      0        2 
  20 chr20_37711423     AAsi    T    C        0      0        2 
  20 chr20_37711423     AKia    T    C        0      0        2 
  20 chr20_37711423     AOna    T    C        0      0        2 
  20 chr20_37711423     ASom    T    C        0      0        2 
  20 chr20_37711423     HCab    T    C        0      0        2 
  20 chr20_37711423     HPrz    T    C        0      0        2 
  20 chr20_37711423     ZBoe    T    C        1      2        2 
  20 chr20_37711423     ZGre    T    C        0      0        2 
  20 chr20_37711423     ZHar    T    C        1      2        2 
  20 chr20_37711423   Sample    T    C        0      0        2 
  20 chr20_37711502     AAsi    C    T        0      0        2 
  20 chr20_37711502     AKia    C    T        1      2        2 
  20 chr20_37711502     AOna    C    T        0      0        2 
  20 chr20_37711502     ASom    C    T        0      0        2 
  20 chr20_37711502     HCab    C    T        0      0        2 
  20 chr20_37711502     HPrz    C    T        0      0        2 
  20 chr20_37711502     ZBoe    C    T        0      0        2 
  20 chr20_37711502     ZGre    C    T        0      0        2 
  20 chr20_37711502     ZHar    C    T        0      0        2 
  20 chr20_37711502   Sample    C    T        0      0        2 
  20 chr20_37715431     AAsi    T    G        0      0        2 
  20 chr20_37715431     AKia    T    G        0      0        2 
  20 chr20_37715431     AOna    T    G        0      0        2 
  20 chr20_37715431     ASom    T    G        0      0        2 
  20 chr20_37715431     HCab    T    G        1      2        2 
  20 chr20_37715431     HPrz    T    G        1      2        2 
  20 chr20_37715431     ZBoe    T    G        0      0        2 
  20 chr20_37715431     ZGre    T    G        0      0        2 
  20 chr20_37715431     ZHar    T    G        0      0        2 
  20 chr20_37715431   Sample    T    G        0      0        2 
  20 chr20_37732321     AAsi    T    C        0      0        2 
  20 chr20_37732321     AKia    T    C        0      0        2 
  20 chr20_37732321     AOna    T    C        0      0        2 
  20 chr20_37732321     ASom    T    C        0      0        2 
  20 chr20_37732321     HCab    T    C        0      0        2 
  20 chr20_37732321     HPrz    T    C        0      0        2 
  20 chr20_37732321     ZBoe    T    C        0      0        2 
  20 chr20_37732321     ZGre    T    C        1      2        2 
  20 chr20_37732321     ZHar    T    C        0      0        2 
  20 chr20_37732321   Sample    T    C        0      0        2 
  20 chr20_37742046     AAsi    C    T        0      0        2 
  20 chr20_37742046     AKia    C    T        0      0        2 
  20 chr20_37742046     AOna    C    T        0      0        2 
  20 chr20_37742046     ASom    C    T        1      2        2 
  20 chr20_37742046     HCab    C    T        0      0        2 
  20 chr20_37742046     HPrz    C    T        0      0        2 
  20 chr20_37742046     ZBoe    C    T        0      0        2 
  20 chr20_37742046     ZGre    C    T        0      0        2 
  20 chr20_37742046     ZHar    C    T        0      0        2 
  20 chr20_37742046   Sample    C    T        0      0        2 
  20 chr20_37751217     AAsi    A    G        0      0        2 
  20 chr20_37751217     AKia    A    G        0      0        2 
  20 chr20_37751217     AOna    A    G        0      0        2 
  20 chr20_37751217     ASom    A    G        0      0        2 
  20 chr20_37751217     HCab    A    G        0      0        2 
  20 chr20_37751217     HPrz    A    G        0      0        2 
  20 chr20_37751217     ZBoe    A    G      0.5      1        2 
  20 chr20_37751217     ZGre    A    G        0      0        2 
  20 chr20_37751217     ZHar    A    G        1      2        2 
  20 chr20_37751217   Sample    A    G        0      0        2 
  20 chr20_37759224     AAsi    T    C        0      0        2 
  20 chr20_37759224     AKia    T    C        0      0        2 
  20 chr20_37759224     AOna    T    C        0      0        2 
  20 chr20_37759224     ASom    T    C        0      0        2 
  20 chr20_37759224     HCab    T    C        0      0        2 
  20 chr20_37759224     HPrz    T    C        0      0        2 
  20 chr20_37759224     ZBoe    T    C        0      0        2 
  20 chr20_37759224     ZGre    T    C        0      0        2 
  20 chr20_37759224     ZHar    T    C        1      2        2 
  20 chr20_37759224   Sample    T    C        0      0        2 
  20 chr20_37762247     AAsi    A    G        0      0        2 
  20 chr20_37762247     AKia    A    G        0      0        2 
  20 chr20_37762247     AOna    A    G        0      0        2 
  20 chr20_37762247     ASom    A    G        0      0        2 
  20 chr20_37762247     HCab    A    G        0      0        2 
  20 chr20_37762247     HPrz    A    G        0      0        2 
  20 chr20_37762247     ZBoe    A    G      0.5      1        2 
  20 chr20_37762247     ZGre    A    G        0      0        2 
  20 chr20_37762247     ZHar    A    G      0.5      1        2 
  20 chr20_37762247   Sample    A    G        0      0        2 
  20 chr20_37762294     AAsi    T    G        0      0        2 
  20 chr20_37762294     AKia    T    G        0      0        2 
  20 chr20_37762294     AOna    T    G        0      0        2 
  20 chr20_37762294     ASom    T    G        0      0        2 
  20 chr20_37762294     HCab    T    G        0      0        2 
  20 chr20_37762294     HPrz    T    G        0      0        2 
  20 chr20_37762294     ZBoe    T    G        0      0        2 
  20 chr20_37762294     ZGre    T    G        0      0        2 
  20 chr20_37762294     ZHar    T    G      0.5      1        2 
  20 chr20_37762294   Sample    T    G        0      0        2 
  20 chr20_37797382     AAsi    G    A        0      0        2 
  20 chr20_37797382     AKia    G    A        0      0        2 
  20 chr20_37797382     AOna    G    A        0      0        2 
  20 chr20_37797382     ASom    G    A        0      0        2 
  20 chr20_37797382     HCab    G    A        0      0        2 
  20 chr20_37797382     HPrz    G    A      0.5      1        2 
  20 chr20_37797382     ZBoe    G    A        0      0        2 
  20 chr20_37797382     ZGre    G    A        0      0        2 
  20 chr20_37797382     ZHar    G    A        0      0        2 
  20 chr20_37797382   Sample    G    A        0      0        2 
  20 chr20_37797655     AAsi    T    C        0      0        2 
  20 chr20_37797655     AKia    T    C        0      0        2 
  20 chr20_37797655     AOna    T    C        0      0        2 
  20 chr20_37797655     ASom    T    C        0      0        2 
  20 chr20_37797655     HCab    T    C        0      0        2 
  20 chr20_37797655     HPrz    T    C        0      0        2 
  20 chr20_37797655     ZBoe    T    C        0      0        2 
  20 chr20_37797655     ZGre    T    C      0.5      1        2 
  20 chr20_37797655     ZHar    T    C        0      0        2 
  20 chr20_37797655   Sample    T    C        0      0        2 
  20 chr20_37814284     AAsi    G    A        0      0        2 
  20 chr20_37814284     AKia    G    A        0      0        2 
  20 chr20_37814284     AOna    G    A        0      0        2 
  20 chr20_37814284     ASom    G    A        0      0        2 
  20 chr20_37814284     HCab    G    A        1      2        2 
  20 chr20_37814284     HPrz    G    A        1      2        2 
  20 chr20_37814284     ZBoe    G    A        0      0        2 
  20 chr20_37814284     ZGre    G    A        0      0        2 
  20 chr20_37814284     ZHar    G    A        0      0        2 
  20 chr20_37814284   Sample    G    A        0      0        2 
  20 chr20_37822194     AAsi    G    A        0      0        2 
  20 chr20_37822194     AKia    G    A        0      0        2 
  20 chr20_37822194     AOna    G    A        0      0        2 
  20 chr20_37822194     ASom    G    A        0      0        2 
  20 chr20_37822194     HCab    G    A        1      2        2 
  20 chr20_37822194     HPrz    G    A        1      2        2 
  20 chr20_37822194     ZBoe    G    A        0      0        2 
  20 chr20_37822194     ZGre    G    A        0      0        2 
  20 chr20_37822194     ZHar    G    A        0      0        2 
  20 chr20_37822194   Sample    G    A        0      0        2 
  20 chr20_37823625     AAsi    G    T        0      0        2 
  20 chr20_37823625     AKia    G    T        0      0        2 
  20 chr20_37823625     AOna    G    T        0      0        2 
  20 chr20_37823625     ASom    G    T        0      0        2 
  20 chr20_37823625     HCab    G    T        0      0        2 
  20 chr20_37823625     HPrz    G    T        0      0        2 
  20 chr20_37823625     ZBoe    G    T        0      0        2 
  20 chr20_37823625     ZGre    G    T        0      0        2 
  20 chr20_37823625     ZHar    G    T        1      2        2 
  20 chr20_37823625   Sample    G    T        0      0        2 
  20 chr20_37824079     AAsi    T    C        0      0        2 
  20 chr20_37824079     AKia    T    C        0      0        2 
  20 chr20_37824079     AOna    T    C        0      0        2 
  20 chr20_37824079     ASom    T    C        1      2        2 
  20 chr20_37824079     HCab    T    C        0      0        2 
  20 chr20_37824079     HPrz    T    C        0      0        2 
  20 chr20_37824079     ZBoe    T    C        0      0        2 
  20 chr20_37824079     ZGre    T    C        0      0        2 
  20 chr20_37824079     ZHar    T    C        0      0        2 
  20 chr20_37824079   Sample    T    C        1      2        2 
  20 chr20_37824983     AAsi    A    G        0      0        2 
  20 chr20_37824983     AKia    A    G        0      0        2 
  20 chr20_37824983     AOna    A    G        0      0        2 
  20 chr20_37824983     ASom    A    G        0      0        2 
  20 chr20_37824983     HCab    A    G        1      2        2 
  20 chr20_37824983     HPrz    A    G        1      2        2 
  20 chr20_37824983     ZBoe    A    G        0      0        2 
  20 chr20_37824983     ZGre    A    G        0      0        2 
  20 chr20_37824983     ZHar    A    G        0      0        2 
  20 chr20_37824983   Sample    A    G        0      0        2 
  20 chr20_37827219     AAsi    C    T        0      0        2 
  20 chr20_37827219     AKia    C    T        0      0        2 
  20 chr20_37827219     AOna    C    T        0      0        2 
  20 chr20_37827219     ASom    C    T        0      0        2 
  20 chr20_37827219     HCab    C    T        0      0        2 
  20 chr20_37827219     HPrz    C    T        0      0        2 
  20 chr20_37827219     ZBoe    C    T        1      2        2 
  20 chr20_37827219     ZGre    C    T        0      0        2 
  20 chr20_37827219     ZHar    C    T        0      0        2 
  20 chr20_37827219   Sample    C    T        0      0        2 
  20 chr20_37834481     AAsi    A    G        1      2        2 
  20 chr20_37834481     AKia    A    G        0      0        2 
  20 chr20_37834481     AOna    A    G        0      0        2 
  20 chr20_37834481     ASom    A    G        1      2        2 
  20 chr20_37834481     HCab    A    G        0      0        2 
  20 chr20_37834481     HPrz    A    G        0      0        2 
  20 chr20_37834481     ZBoe    A    G        0      0        2 
  20 chr20_37834481     ZGre    A    G        0      0        2 
  20 chr20_37834481     ZHar    A    G        0      0        2 
  20 chr20_37834481   Sample    A    G        1      2        2 
  20 chr20_37840838     AAsi    C    G        0      0        2 
  20 chr20_37840838     AKia    C    G        0      0        2 
  20 chr20_37840838     AOna    C    G        0      0        2 
  20 chr20_37840838     ASom    C    G        0      0        2 
  20 chr20_37840838     HCab    C    G      0.5      1        2 
  20 chr20_37840838     HPrz    C    G        0      0        2 
  20 chr20_37840838     ZBoe    C    G        0      0        2 
  20 chr20_37840838     ZGre    C    G        0      0        2 
  20 chr20_37840838     ZHar    C    G        0      0        2 
  20 chr20_37840838   Sample    C    G        0      0        2 
  20 chr20_37844472     AAsi    G    A        0      0        2 
  20 chr20_37844472     AKia    G    A        0      0        2 
  20 chr20_37844472     AOna    G    A        1      2        2 
  20 chr20_37844472     ASom    G    A        0      0        2 
  20 chr20_37844472     HCab    G    A        0      0        2 
  20 chr20_37844472     HPrz    G    A        0      0        2 
  20 chr20_37844472     ZBoe    G    A        0      0        2 
  20 chr20_37844472     ZGre    G    A        0      0        2 
  20 chr20_37844472     ZHar    G    A        0      0        2 
  20 chr20_37844472   Sample    G    A        0      0        2 
  20 chr20_37847553     AAsi    T    C        0      0        2 
  20 chr20_37847553     AKia    T    C        0      0        2 
  20 chr20_37847553     AOna    T    C        0      0        2 
  20 chr20_37847553     ASom    T    C        0      0        2 
  20 chr20_37847553     HCab    T    C        0      0        2 
  20 chr20_37847553     HPrz    T    C        0      0        2 
  20 chr20_37847553     ZBoe    T    C      0.5      1        2 
  20 chr20_37847553     ZGre    T    C        0      0        2 
  20 chr20_37847553     ZHar    T    C        0      0        2 
  20 chr20_37847553   Sample    T    C        0      0        2 
  20 chr20_37851544     AAsi    C    T        0      0        2 
  20 chr20_37851544     AKia    C    T        0      0        2 
  20 chr20_37851544     AOna    C    T        0      0        2 
  20 chr20_37851544     ASom    C    T        0      0        2 
  20 chr20_37851544     HCab    C    T        0      0        2 
  20 chr20_37851544     HPrz    C    T        0      0        2 
  20 chr20_37851544     ZBoe    C    T        0      0        2 
  20 chr20_37851544     ZGre    C    T      0.5      1        2 
  20 chr20_37851544     ZHar    C    T        0      0        2 
  20 chr20_37851544   Sample    C    T        0      0        2 
  20 chr20_37853140     AAsi    T    A        0      0        2 
  20 chr20_37853140     AKia    T    A        0      0        2 
  20 chr20_37853140     AOna    T    A        0      0        2 
  20 chr20_37853140     ASom    T    A        0      0        2 
  20 chr20_37853140     HCab    T    A        1      2        2 
  20 chr20_37853140     HPrz    T    A        1      2        2 
  20 chr20_37853140     ZBoe    T    A        0      0        2 
  20 chr20_37853140     ZGre    T    A        0      0        2 
  20 chr20_37853140     ZHar    T    A        0      0        2 
  20 chr20_37853140   Sample    T    A        0      0        2 
  20 chr20_37855282     AAsi    A    G        0      0        2 
  20 chr20_37855282     AKia    A    G        0      0        2 
  20 chr20_37855282     AOna    A    G        0      0        2 
  20 chr20_37855282     ASom    A    G        1      2        2 
  20 chr20_37855282     HCab    A    G        0      0        2 
  20 chr20_37855282     HPrz    A    G        0      0        2 
  20 chr20_37855282     ZBoe    A    G        0      0        2 
  20 chr20_37855282     ZGre    A    G        0      0        2 
  20 chr20_37855282     ZHar    A    G        0      0        2 
  20 chr20_37855282   Sample    A    G        0      0        2 
  20 chr20_37857578     AAsi    T    C        0      0        2 
  20 chr20_37857578     AKia    T    C        0      0        2 
  20 chr20_37857578     AOna    T    C        0      0        2 
  20 chr20_37857578     ASom    T    C        0      0        2 
  20 chr20_37857578     HCab    T    C        1      2        2 
  20 chr20_37857578     HPrz    T    C        1      2        2 
  20 chr20_37857578     ZBoe    T    C        0      0        2 
  20 chr20_37857578     ZGre    T    C        0      0        2 
  20 chr20_37857578     ZHar    T    C        0      0        2 
  20 chr20_37857578   Sample    T    C        0      0        2 
  20 chr20_37858954     AAsi    A    G        0      0        2 
  20 chr20_37858954     AKia    A    G      0.5      1        2 
  20 chr20_37858954     AOna    A    G        0      0        2 
  20 chr20_37858954     ASom    A    G        0      0        2 
  20 chr20_37858954     HCab    A    G        0      0        2 
  20 chr20_37858954     HPrz    A    G        0      0        2 
  20 chr20_37858954     ZBoe    A    G        0      0        2 
  20 chr20_37858954     ZGre    A    G        0      0        2 
  20 chr20_37858954     ZHar    A    G        0      0        2 
  20 chr20_37858954   Sample    A    G        0      0        2 
  20 chr20_37859097     AAsi    G    A        0      0        2 
  20 chr20_37859097     AKia    G    A        0      0        2 
  20 chr20_37859097     AOna    G    A        0      0        2 
  20 chr20_37859097     ASom    G    A        0      0        2 
  20 chr20_37859097     HCab    G    A        1      2        2 
  20 chr20_37859097     HPrz    G    A        1      2        2 
  20 chr20_37859097     ZBoe    G    A        0      0        2 
  20 chr20_37859097     ZGre    G    A        0      0        2 
  20 chr20_37859097     ZHar    G    A        0      0        2 
  20 chr20_37859097   Sample    G    A        0      0        2 
  20 chr20_37859625     AAsi    T    C        0      0        2 
  20 chr20_37859625     AKia    T    C        1      2        2 
  20 chr20_37859625     AOna    T    C        0      0        2 
  20 chr20_37859625     ASom    T    C        0      0        2 
  20 chr20_37859625     HCab    T    C        0      0        2 
  20 chr20_37859625     HPrz    T    C        0      0        2 
  20 chr20_37859625     ZBoe    T    C        0      0        2 
  20 chr20_37859625     ZGre    T    C        0      0        2 
  20 chr20_37859625     ZHar    T    C        0      0        2 
  20 chr20_37859625   Sample    T    C        0      0        2 
  20 chr20_37870221     AAsi    A    G        0      0        2 
  20 chr20_37870221     AKia    A    G        0      0        2 
  20 chr20_37870221     AOna    A    G        0      0        2 
  20 chr20_37870221     ASom    A    G        0      0        2 
  20 chr20_37870221     HCab    A    G      0.5      1        2 
  20 chr20_37870221     HPrz    A    G        0      0        2 
  20 chr20_37870221     ZBoe    A    G        0      0        2 
  20 chr20_37870221     ZGre    A    G        0      0        2 
  20 chr20_37870221     ZHar    A    G        0      0        2 
  20 chr20_37870221   Sample    A    G        0      0        2 
  20 chr20_37873155     AAsi    A    G        0      0        2 
  20 chr20_37873155     AKia    A    G        0      0        2 
  20 chr20_37873155     AOna    A    G        0      0        2 
  20 chr20_37873155     ASom    A    G        0      0        2 
  20 chr20_37873155     HCab    A    G        0      0        2 
  20 chr20_37873155     HPrz    A    G        0      0        2 
  20 chr20_37873155     ZBoe    A    G      0.5      1        2 
  20 chr20_37873155     ZGre    A    G        0      0        2 
  20 chr20_37873155     ZHar    A    G        0      0        2 
  20 chr20_37873155   Sample    A    G        0      0        2 
  20 chr20_37874325     AAsi    C    G        0      0        2 
  20 chr20_37874325     AKia    C    G        0      0        2 
  20 chr20_37874325     AOna    C    G        0      0        2 
  20 chr20_37874325     ASom    C    G        0      0        2 
  20 chr20_37874325     HCab    C    G        0      0        2 
  20 chr20_37874325     HPrz    C    G        0      0        2 
  20 chr20_37874325     ZBoe    C    G        0      0        2 
  20 chr20_37874325     ZGre    C    G        0      0        2 
  20 chr20_37874325     ZHar    C    G        1      2        2 
  20 chr20_37874325   Sample    C    G        0      0        2 
  20 chr20_37876083     AAsi    T    A        0      0        2 
  20 chr20_37876083     AKia    T    A        0      0        2 
  20 chr20_37876083     AOna    T    A        0      0        2 
  20 chr20_37876083     ASom    T    A        0      0        2 
  20 chr20_37876083     HCab    T    A        0      0        2 
  20 chr20_37876083     HPrz    T    A        0      0        2 
  20 chr20_37876083     ZBoe    T    A        0      0        2 
  20 chr20_37876083     ZGre    T    A        0      0        2 
  20 chr20_37876083     ZHar    T    A        1      2        2 
  20 chr20_37876083   Sample    T    A        0      0        2 
  20 chr20_37877756     AAsi    T    C        0      0        2 
  20 chr20_37877756     AKia    T    C        0      0        2 
  20 chr20_37877756     AOna    T    C        0      0        2 
  20 chr20_37877756     ASom    T    C        0      0        2 
  20 chr20_37877756     HCab    T    C        0      0        2 
  20 chr20_37877756     HPrz    T    C        0      0        2 
  20 chr20_37877756     ZBoe    T    C      0.5      1        2 
  20 chr20_37877756     ZGre    T    C      0.5      1        2 
  20 chr20_37877756     ZHar    T    C        0      0        2 
  20 chr20_37877756   Sample    T    C        0      0        2 
  20 chr20_37878749     AAsi    G    A        0      0        2 
  20 chr20_37878749     AKia    G    A        0      0        2 
  20 chr20_37878749     AOna    G    A        0      0        2 
  20 chr20_37878749     ASom    G    A        0      0        2 
  20 chr20_37878749     HCab    G    A        0      0        2 
  20 chr20_37878749     HPrz    G    A        0      0        2 
  20 chr20_37878749     ZBoe    G    A        1      2        2 
  20 chr20_37878749     ZGre    G    A        0      0        2 
  20 chr20_37878749     ZHar    G    A        0      0        2 
  20 chr20_37878749   Sample    G    A        0      0        2 
  20 chr20_37879263     AAsi    C    T        0      0        2 
  20 chr20_37879263     AKia    C    T        0      0        2 
  20 chr20_37879263     AOna    C    T        0      0        2 
  20 chr20_37879263     ASom    C    T        0      0        2 
  20 chr20_37879263     HCab    C    T        0      0        2 
  20 chr20_37879263     HPrz    C    T        0      0        2 
  20 chr20_37879263     ZBoe    C    T      0.5      1        2 
  20 chr20_37879263     ZGre    C    T        0      0        2 
  20 chr20_37879263     ZHar    C    T        0      0        2 
  20 chr20_37879263   Sample    C    T        0      0        2 
  20 chr20_37880086     AAsi    T    C        0      0        2 
  20 chr20_37880086     AKia    T    C        0      0        2 
  20 chr20_37880086     AOna    T    C        0      0        2 
  20 chr20_37880086     ASom    T    C        0      0        2 
  20 chr20_37880086     HCab    T    C        1      2        2 
  20 chr20_37880086     HPrz    T    C        1      2        2 
  20 chr20_37880086     ZBoe    T    C        0      0        2 
  20 chr20_37880086     ZGre    T    C        0      0        2 
  20 chr20_37880086     ZHar    T    C        0      0        2 
  20 chr20_37880086   Sample    T    C        0      0        2 
  20 chr20_37885017     AAsi    T    C        0      0        2 
  20 chr20_37885017     AKia    T    C        0      0        2 
  20 chr20_37885017     AOna    T    C        0      0        2 
  20 chr20_37885017     ASom    T    C        0      0        2 
  20 chr20_37885017     HCab    T    C        0      0        2 
  20 chr20_37885017     HPrz    T    C      0.5      1        2 
  20 chr20_37885017     ZBoe    T    C        0      0        2 
  20 chr20_37885017     ZGre    T    C        1      2        2 
  20 chr20_37885017     ZHar    T    C        1      2        2 
  20 chr20_37885017   Sample    T    C        0      0        2 
  20 chr20_37886843     AAsi    C    G        0      0        2 
  20 chr20_37886843     AKia    C    G        0      0        2 
  20 chr20_37886843     AOna    C    G        0      0        2 
  20 chr20_37886843     ASom    C    G        0      0        2 
  20 chr20_37886843     HCab    C    G        0      0        2 
  20 chr20_37886843     HPrz    C    G        0      0        2 
  20 chr20_37886843     ZBoe    C    G        1      2        2 
  20 chr20_37886843     ZGre    C    G        0      0        2 
  20 chr20_37886843     ZHar    C    G        0      0        2 
  20 chr20_37886843   Sample    C    G        0      0        2 
  20 chr20_37892313     AAsi    G    A        1      2        2 
  20 chr20_37892313     AKia    G    A        0      0        2 
  20 chr20_37892313     AOna    G    A        0      0        2 
  20 chr20_37892313     ASom    G    A        1      2        2 
  20 chr20_37892313     HCab    G    A        0      0        2 
  20 chr20_37892313     HPrz    G    A        0      0        2 
  20 chr20_37892313     ZBoe    G    A        0      0        2 
  20 chr20_37892313     ZGre    G    A        0      0        2 
  20 chr20_37892313     ZHar    G    A        0      0        2 
  20 chr20_37892313   Sample    G    A        1      2        2 
  20 chr20_37894910     AAsi    C    T        0      0        2 
  20 chr20_37894910     AKia    C    T      0.5      1        2 
  20 chr20_37894910     AOna    C    T        0      0        2 
  20 chr20_37894910     ASom    C    T        0      0        2 
  20 chr20_37894910     HCab    C    T        0      0        2 
  20 chr20_37894910     HPrz    C    T        0      0        2 
  20 chr20_37894910     ZBoe    C    T        0      0        2 
  20 chr20_37894910     ZGre    C    T        0      0        2 
  20 chr20_37894910     ZHar    C    T        0      0        2 
  20 chr20_37894910   Sample    C    T        0      0        2 
  20 chr20_37895696     AAsi    A    G        0      0        2 
  20 chr20_37895696     AKia    A    G      0.5      1        2 
  20 chr20_37895696     AOna    A    G        0      0        2 
  20 chr20_37895696     ASom    A    G        0      0        2 
  20 chr20_37895696     HCab    A    G        0      0        2 
  20 chr20_37895696     HPrz    A    G        0      0        2 
  20 chr20_37895696     ZBoe    A    G        0      0        2 
  20 chr20_37895696     ZGre    A    G        0      0        2 
  20 chr20_37895696     ZHar    A    G        0      0        2 
  20 chr20_37895696   Sample    A    G        0      0        2 
  20 chr20_37897558     AAsi    C    T        0      0        2 
  20 chr20_37897558     AKia    C    T        0      0        2 
  20 chr20_37897558     AOna    C    T        0      0        2 
  20 chr20_37897558     ASom    C    T        0      0        2 
  20 chr20_37897558     HCab    C    T        1      2        2 
  20 chr20_37897558     HPrz    C    T        1      2        2 
  20 chr20_37897558     ZBoe    C    T        0      0        2 
  20 chr20_37897558     ZGre    C    T        0      0        2 
  20 chr20_37897558     ZHar    C    T        0      0        2 
  20 chr20_37897558   Sample    C    T        0      0        2 
  20 chr20_37898476     AAsi    G    A        1      2        2 
  20 chr20_37898476     AKia    G    A        1      2        2 
  20 chr20_37898476     AOna    G    A        1      2        2 
  20 chr20_37898476     ASom    G    A        1      2        2 
  20 chr20_37898476     HCab    G    A        0      0        2 
  20 chr20_37898476     HPrz    G    A        0      0        2 
  20 chr20_37898476     ZBoe    G    A        0      0        2 
  20 chr20_37898476     ZGre    G    A        0      0        2 
  20 chr20_37898476     ZHar    G    A        0      0        2 
  20 chr20_37898476   Sample    G    A        1      2        2 
  20 chr20_37903646     AAsi    T    C        1      2        2 
  20 chr20_37903646     AKia    T    C        0      0        2 
  20 chr20_37903646     AOna    T    C        0      0        2 
  20 chr20_37903646     ASom    T    C        1      2        2 
  20 chr20_37903646     HCab    T    C        0      0        2 
  20 chr20_37903646     HPrz    T    C        0      0        2 
  20 chr20_37903646     ZBoe    T    C        0      0        2 
  20 chr20_37903646     ZGre    T    C        0      0        2 
  20 chr20_37903646     ZHar    T    C        0      0        2 
  20 chr20_37903646   Sample    T    C        1      2        2 
  20 chr20_37911044     AAsi    A    G        0      0        2 
  20 chr20_37911044     AKia    A    G        0      0        2 
  20 chr20_37911044     AOna    A    G        0      0        2 
  20 chr20_37911044     ASom    A    G        1      2        2 
  20 chr20_37911044     HCab    A    G        0      0        2 
  20 chr20_37911044     HPrz    A    G        0      0        2 
  20 chr20_37911044     ZBoe    A    G        0      0        2 
  20 chr20_37911044     ZGre    A    G        0      0        2 
  20 chr20_37911044     ZHar    A    G        0      0        2 
  20 chr20_37911044   Sample    A    G        0      0        2 
  20 chr20_37911486     AAsi    A    G        0      0        2 
  20 chr20_37911486     AKia    A    G        0      0        2 
  20 chr20_37911486     AOna    A    G        0      0        2 
  20 chr20_37911486     ASom    A    G        0      0        2 
  20 chr20_37911486     HCab    A    G        1      2        2 
  20 chr20_37911486     HPrz    A    G        1      2        2 
  20 chr20_37911486     ZBoe    A    G        0      0        2 
  20 chr20_37911486     ZGre    A    G        0      0        2 
  20 chr20_37911486     ZHar    A    G        0      0        2 
  20 chr20_37911486   Sample    A    G        0      0        2 
  20 chr20_37913043     AAsi    C    T        0      0        2 
  20 chr20_37913043     AKia    C    T        0      0        2 
  20 chr20_37913043     AOna    C    T        0      0        2 
  20 chr20_37913043     ASom    C    T        0      0        2 
  20 chr20_37913043     HCab    C    T        0      0        2 
  20 chr20_37913043     HPrz    C    T        0      0        2 
  20 chr20_37913043     ZBoe    C    T      0.5      1        2 
  20 chr20_37913043     ZGre    C    T        0      0        2 
  20 chr20_37913043     ZHar    C    T        0      0        2 
  20 chr20_37913043   Sample    C    T        0      0        2 
  20 chr20_37917117     AAsi    A    G        0      0        2 
  20 chr20_37917117     AKia    A    G        0      0        2 
  20 chr20_37917117     AOna    A    G        0      0        2 
  20 chr20_37917117     ASom    A    G        0      0        2 
  20 chr20_37917117     HCab    A    G        1      2        2 
  20 chr20_37917117     HPrz    A    G        1      2        2 
  20 chr20_37917117     ZBoe    A    G        0      0        2 
  20 chr20_37917117     ZGre    A    G        0      0        2 
  20 chr20_37917117     ZHar    A    G        0      0        2 
  20 chr20_37917117   Sample    A    G        0      0        2 
  20 chr20_37919466     AAsi    G    A        0      0        2 
  20 chr20_37919466     AKia    G    A        0      0        2 
  20 chr20_37919466     AOna    G    A        0      0        2 
  20 chr20_37919466     ASom    G    A        0      0        2 
  20 chr20_37919466     HCab    G    A        1      2        2 
  20 chr20_37919466     HPrz    G    A        1      2        2 
  20 chr20_37919466     ZBoe    G    A        0      0        2 
  20 chr20_37919466     ZGre    G    A        0      0        2 
  20 chr20_37919466     ZHar    G    A        0      0        2 
  20 chr20_37919466   Sample    G    A        0      0        2 
  20 chr20_37920802     AAsi    T    G        0      0        2 
  20 chr20_37920802     AKia    T    G        0      0        2 
  20 chr20_37920802     AOna    T    G        0      0        2 
  20 chr20_37920802     ASom    T    G        0      0        2 
  20 chr20_37920802     HCab    T    G        0      0        2 
  20 chr20_37920802     HPrz    T    G        0      0        2 
  20 chr20_37920802     ZBoe    T    G        0      0        2 
  20 chr20_37920802     ZGre    T    G      0.5      1        2 
  20 chr20_37920802     ZHar    T    G        0      0        2 
  20 chr20_37920802   Sample    T    G        0      0        2 
  20 chr20_37920827     AAsi    T    C        0      0        2 
  20 chr20_37920827     AKia    T    C        0      0        2 
  20 chr20_37920827     AOna    T    C        0      0        2 
  20 chr20_37920827     ASom    T    C        0      0        2 
  20 chr20_37920827     HCab    T    C        1      2        2 
  20 chr20_37920827     HPrz    T    C        1      2        2 
  20 chr20_37920827     ZBoe    T    C        0      0        2 
  20 chr20_37920827     ZGre    T    C        0      0        2 
  20 chr20_37920827     ZHar    T    C        0      0        2 
  20 chr20_37920827   Sample    T    C        0      0        2 
  20 chr20_37924613     AAsi    A    G        0      0        2 
  20 chr20_37924613     AKia    A    G        0      0        2 
  20 chr20_37924613     AOna    A    G        0      0        2 
  20 chr20_37924613     ASom    A    G        0      0        2 
  20 chr20_37924613     HCab    A    G        0      0        2 
  20 chr20_37924613     HPrz    A    G        0      0        2 
  20 chr20_37924613     ZBoe    A    G        0      0        2 
  20 chr20_37924613     ZGre    A    G      0.5      1        2 
  20 chr20_37924613     ZHar    A    G        0      0        2 
  20 chr20_37924613   Sample    A    G        0      0        2 
  20 chr20_37924890     AAsi    G    A        0      0        2 
  20 chr20_37924890     AKia    G    A        0      0        2 
  20 chr20_37924890     AOna    G    A        0      0        2 
  20 chr20_37924890     ASom    G    A        0      0        2 
  20 chr20_37924890     HCab    G    A        0      0        2 
  20 chr20_37924890     HPrz    G    A        0      0        2 
  20 chr20_37924890     ZBoe    G    A      0.5      1        2 
  20 chr20_37924890     ZGre    G    A        0      0        2 
  20 chr20_37924890     ZHar    G    A        0      0        2 
  20 chr20_37924890   Sample    G    A        0      0        2 
  20 chr20_37930267     AAsi    T    C        0      0        2 
  20 chr20_37930267     AKia    T    C        0      0        2 
  20 chr20_37930267     AOna    T    C        0      0        2 
  20 chr20_37930267     ASom    T    C        0      0        2 
  20 chr20_37930267     HCab    T    C        1      2        2 
  20 chr20_37930267     HPrz    T    C        1      2        2 
  20 chr20_37930267     ZBoe    T    C        0      0        2 
  20 chr20_37930267     ZGre    T    C        0      0        2 
  20 chr20_37930267     ZHar    T    C        0      0        2 
  20 chr20_37930267   Sample    T    C        0      0        2 
  20 chr20_37935552     AAsi    C    G        0      0        2 
  20 chr20_37935552     AKia    C    G        0      0        2 
  20 chr20_37935552     AOna    C    G        0      0        2 
  20 chr20_37935552     ASom    C    G        0      0        2 
  20 chr20_37935552     HCab    C    G        0      0        2 
  20 chr20_37935552     HPrz    C    G        0      0        2 
  20 chr20_37935552     ZBoe    C    G        0      0        2 
  20 chr20_37935552     ZGre    C    G        1      2        2 
  20 chr20_37935552     ZHar    C    G        0      0        2 
  20 chr20_37935552   Sample    C    G        0      0        2 
  20 chr20_37940111     AAsi    C    A        0      0        2 
  20 chr20_37940111     AKia    C    A        0      0        2 
  20 chr20_37940111     AOna    C    A        0      0        2 
  20 chr20_37940111     ASom    C    A        0      0        2 
  20 chr20_37940111     HCab    C    A        0      0        2 
  20 chr20_37940111     HPrz    C    A        0      0        2 
  20 chr20_37940111     ZBoe    C    A      0.5      1        2 
  20 chr20_37940111     ZGre    C    A        0      0        2 
  20 chr20_37940111     ZHar    C    A        0      0        2 
  20 chr20_37940111   Sample    C    A        0      0        2 
  20 chr20_37944157     AAsi    T    C        0      0        2 
  20 chr20_37944157     AKia    T    C        0      0        2 
  20 chr20_37944157     AOna    T    C        0      0        2 
  20 chr20_37944157     ASom    T    C        0      0        2 
  20 chr20_37944157     HCab    T    C        0      0        2 
  20 chr20_37944157     HPrz    T    C        0      0        2 
  20 chr20_37944157     ZBoe    T    C        0      0        2 
  20 chr20_37944157     ZGre    T    C      0.5      1        2 
  20 chr20_37944157     ZHar    T    C        0      0        2 
  20 chr20_37944157   Sample    T    C        0      0        2 
  20 chr20_37951079     AAsi    A    G        0      0        2 
  20 chr20_37951079     AKia    A    G        0      0        2 
  20 chr20_37951079     AOna    A    G        0      0        2 
  20 chr20_37951079     ASom    A    G        0      0        2 
  20 chr20_37951079     HCab    A    G        0      0        2 
  20 chr20_37951079     HPrz    A    G        0      0        2 
  20 chr20_37951079     ZBoe    A    G        0      0        2 
  20 chr20_37951079     ZGre    A    G        0      0        2 
  20 chr20_37951079     ZHar    A    G        1      2        2 
  20 chr20_37951079   Sample    A    G        0      0        2 
  20 chr20_37951236     AAsi    G    A        0      0        2 
  20 chr20_37951236     AKia    G    A        0      0        2 
  20 chr20_37951236     AOna    G    A        0      0        2 
  20 chr20_37951236     ASom    G    A        0      0        2 
  20 chr20_37951236     HCab    G    A        0      0        2 
  20 chr20_37951236     HPrz    G    A        0      0        2 
  20 chr20_37951236     ZBoe    G    A        0      0        2 
  20 chr20_37951236     ZGre    G    A        1      2        2 
  20 chr20_37951236     ZHar    G    A        0      0        2 
  20 chr20_37951236   Sample    G    A        0      0        2 
  20 chr20_37952717     AAsi    T    C        0      0        2 
  20 chr20_37952717     AKia    T    C      0.5      1        2 
  20 chr20_37952717     AOna    T    C        0      0        2 
  20 chr20_37952717     ASom    T    C        0      0        2 
  20 chr20_37952717     HCab    T    C        0      0        2 
  20 chr20_37952717     HPrz    T    C        0      0        2 
  20 chr20_37952717     ZBoe    T    C        0      0        2 
  20 chr20_37952717     ZGre    T    C        0      0        2 
  20 chr20_37952717     ZHar    T    C        0      0        2 
  20 chr20_37952717   Sample    T    C        0      0        2 
  20 chr20_37953242     AAsi    T    G        1      2        2 
  20 chr20_37953242     AKia    T    G        0      0        2 
  20 chr20_37953242     AOna    T    G        0      0        2 
  20 chr20_37953242     ASom    T    G        1      2        2 
  20 chr20_37953242     HCab    T    G        0      0        2 
  20 chr20_37953242     HPrz    T    G        0      0        2 
  20 chr20_37953242     ZBoe    T    G        0      0        2 
  20 chr20_37953242     ZGre    T    G        0      0        2 
  20 chr20_37953242     ZHar    T    G        0      0        2 
  20 chr20_37953242   Sample    T    G        1      2        2 
  20 chr20_37968848     AAsi    C    T        0      0        2 
  20 chr20_37968848     AKia    C    T        0      0        2 
  20 chr20_37968848     AOna    C    T        0      0        2 
  20 chr20_37968848     ASom    C    T        0      0        2 
  20 chr20_37968848     HCab    C    T        0      0        2 
  20 chr20_37968848     HPrz    C    T      0.5      1        2 
  20 chr20_37968848     ZBoe    C    T        0      0        2 
  20 chr20_37968848     ZGre    C    T        0      0        2 
  20 chr20_37968848     ZHar    C    T        0      0        2 
  20 chr20_37968848   Sample    C    T        0      0        2 
  20 chr20_37977960     AAsi    C    T        0      0        2 
  20 chr20_37977960     AKia    C    T        0      0        2 
  20 chr20_37977960     AOna    C    T        0      0        2 
  20 chr20_37977960     ASom    C    T        0      0        2 
  20 chr20_37977960     HCab    C    T        1      2        2 
  20 chr20_37977960     HPrz    C    T        1      2        2 
  20 chr20_37977960     ZBoe    C    T        0      0        2 
  20 chr20_37977960     ZGre    C    T        0      0        2 
  20 chr20_37977960     ZHar    C    T        0      0        2 
  20 chr20_37977960   Sample    C    T        0      0        2 
  20 chr20_37981574     AAsi    C    T        0      0        2 
  20 chr20_37981574     AKia    C    T        0      0        2 
  20 chr20_37981574     AOna    C    T        0      0        2 
  20 chr20_37981574     ASom    C    T        0      0        2 
  20 chr20_37981574     HCab    C    T        0      0        2 
  20 chr20_37981574     HPrz    C    T        0      0        2 
  20 chr20_37981574     ZBoe    C    T      0.5      1        2 
  20 chr20_37981574     ZGre    C    T        0      0        2 
  20 chr20_37981574     ZHar    C    T        0      0        2 
  20 chr20_37981574   Sample    C    T        0      0        2 
  20 chr20_37982126     AAsi    T    C        0      0        2 
  20 chr20_37982126     AKia    T    C        0      0        2 
  20 chr20_37982126     AOna    T    C        0      0        2 
  20 chr20_37982126     ASom    T    C        0      0        2 
  20 chr20_37982126     HCab    T    C        1      2        2 
  20 chr20_37982126     HPrz    T    C        1      2        2 
  20 chr20_37982126     ZBoe    T    C        0      0        2 
  20 chr20_37982126     ZGre    T    C        0      0        2 
  20 chr20_37982126     ZHar    T    C        0      0        2 
  20 chr20_37982126   Sample    T    C        0      0        2 
  20 chr20_37982680     AAsi    A    T        0      0        2 
  20 chr20_37982680     AKia    A    T        0      0        2 
  20 chr20_37982680     AOna    A    T        0      0        2 
  20 chr20_37982680     ASom    A    T        0      0        2 
  20 chr20_37982680     HCab    A    T        1      2        2 
  20 chr20_37982680     HPrz    A    T        1      2        2 
  20 chr20_37982680     ZBoe    A    T        0      0        2 
  20 chr20_37982680     ZGre    A    T        0      0        2 
  20 chr20_37982680     ZHar    A    T        0      0        2 
  20 chr20_37982680   Sample    A    T        0      0        2 
  20 chr20_37987925     AAsi    C    T        0      0        2 
  20 chr20_37987925     AKia    C    T        0      0        2 
  20 chr20_37987925     AOna    C    T        0      0        2 
  20 chr20_37987925     ASom    C    T        0      0        2 
  20 chr20_37987925     HCab    C    T        0      0        2 
  20 chr20_37987925     HPrz    C    T        0      0        2 
  20 chr20_37987925     ZBoe    C    T        0      0        2 
  20 chr20_37987925     ZGre    C    T      0.5      1        2 
  20 chr20_37987925     ZHar    C    T        0      0        2 
  20 chr20_37987925   Sample    C    T        0      0        2 
  20 chr20_38000914     AAsi    A    C        0      0        2 
  20 chr20_38000914     AKia    A    C        1      2        2 
  20 chr20_38000914     AOna    A    C        1      2        2 
  20 chr20_38000914     ASom    A    C        0      0        2 
  20 chr20_38000914     HCab    A    C        0      0        2 
  20 chr20_38000914     HPrz    A    C        0      0        2 
  20 chr20_38000914     ZBoe    A    C        0      0        2 
  20 chr20_38000914     ZGre    A    C        0      0        2 
  20 chr20_38000914     ZHar    A    C        0      0        2 
  20 chr20_38000914   Sample    A    C        0      0        2 
  20 chr20_38012765     AAsi    T    C        0      0        2 
  20 chr20_38012765     AKia    T    C        0      0        2 
  20 chr20_38012765     AOna    T    C        1      2        2 
  20 chr20_38012765     ASom    T    C        0      0        2 
  20 chr20_38012765     HCab    T    C        0      0        2 
  20 chr20_38012765     HPrz    T    C        0      0        2 
  20 chr20_38012765     ZBoe    T    C        0      0        2 
  20 chr20_38012765     ZGre    T    C        0      0        2 
  20 chr20_38012765     ZHar    T    C        0      0        2 
  20 chr20_38012765   Sample    T    C        0      0        2 
  20 chr20_38018344     AAsi    C    G        0      0        2 
  20 chr20_38018344     AKia    C    G        0      0        2 
  20 chr20_38018344     AOna    C    G        0      0        2 
  20 chr20_38018344     ASom    C    G        0      0        2 
  20 chr20_38018344     HCab    C    G        0      0        2 
  20 chr20_38018344     HPrz    C    G        0      0        2 
  20 chr20_38018344     ZBoe    C    G        0      0        2 
  20 chr20_38018344     ZGre    C    G      0.5      1        2 
  20 chr20_38018344     ZHar    C    G        0      0        2 
  20 chr20_38018344   Sample    C    G        0      0        2 
  20 chr20_38020758     AAsi    A    C        0      0        2 
  20 chr20_38020758     AKia    A    C        0      0        2 
  20 chr20_38020758     AOna    A    C        0      0        2 
  20 chr20_38020758     ASom    A    C        0      0        2 
  20 chr20_38020758     HCab    A    C        1      2        2 
  20 chr20_38020758     HPrz    A    C        1      2        2 
  20 chr20_38020758     ZBoe    A    C        0      0        2 
  20 chr20_38020758     ZGre    A    C        0      0        2 
  20 chr20_38020758     ZHar    A    C        0      0        2 
  20 chr20_38020758   Sample    A    C        0      0        2 
  20 chr20_38025064     AAsi    G    A        0      0        2 
  20 chr20_38025064     AKia    G    A        0      0        2 
  20 chr20_38025064     AOna    G    A        0      0        2 
  20 chr20_38025064     ASom    G    A        0      0        2 
  20 chr20_38025064     HCab    G    A        1      2        2 
  20 chr20_38025064     HPrz    G    A        1      2        2 
  20 chr20_38025064     ZBoe    G    A        0      0        2 
  20 chr20_38025064     ZGre    G    A        0      0        2 
  20 chr20_38025064     ZHar    G    A        0      0        2 
  20 chr20_38025064   Sample    G    A        0      0        2 
  20 chr20_38026101     AAsi    G    A        0      0        2 
  20 chr20_38026101     AKia    G    A        0      0        2 
  20 chr20_38026101     AOna    G    A        0      0        2 
  20 chr20_38026101     ASom    G    A        0      0        2 
  20 chr20_38026101     HCab    G    A        0      0        2 
  20 chr20_38026101     HPrz    G    A      0.5      1        2 
  20 chr20_38026101     ZBoe    G    A        0      0        2 
  20 chr20_38026101     ZGre    G    A        0      0        2 
  20 chr20_38026101     ZHar    G    A        0      0        2 
  20 chr20_38026101   Sample    G    A        0      0        2 
  20 chr20_38039027     AAsi    C    G        1      2        2 
  20 chr20_38039027     AKia    C    G        0      0        2 
  20 chr20_38039027     AOna    C    G        0      0        2 
  20 chr20_38039027     ASom    C    G        1      2        2 
  20 chr20_38039027     HCab    C    G        0      0        2 
  20 chr20_38039027     HPrz    C    G        0      0        2 
  20 chr20_38039027     ZBoe    C    G        0      0        2 
  20 chr20_38039027     ZGre    C    G        0      0        2 
  20 chr20_38039027     ZHar    C    G        0      0        2 
  20 chr20_38039027   Sample    C    G        1      2        2 
  20 chr20_38044973     AAsi    T    C        0      0        2 
  20 chr20_38044973     AKia    T    C        1      2        2 
  20 chr20_38044973     AOna    T    C        0      0        2 
  20 chr20_38044973     ASom    T    C        0      0        2 
  20 chr20_38044973     HCab    T    C        0      0        2 
  20 chr20_38044973     HPrz    T    C        0      0        2 
  20 chr20_38044973     ZBoe    T    C        0      0        2 
  20 chr20_38044973     ZGre    T    C        0      0        2 
  20 chr20_38044973     ZHar    T    C        0      0        2 
  20 chr20_38044973   Sample    T    C        0      0        2 
  20 chr20_38046710     AAsi    C    T        0      0        2 
  20 chr20_38046710     AKia    C    T        0      0        2 
  20 chr20_38046710     AOna    C    T        0      0        2 
  20 chr20_38046710     ASom    C    T        0      0        2 
  20 chr20_38046710     HCab    C    T      0.5      1        2 
  20 chr20_38046710     HPrz    C    T        0      0        2 
  20 chr20_38046710     ZBoe    C    T        0      0        2 
  20 chr20_38046710     ZGre    C    T        0      0        2 
  20 chr20_38046710     ZHar    C    T        0      0        2 
  20 chr20_38046710   Sample    C    T        0      0        2 
  20 chr20_38047720     AAsi    T    C        0      0        2 
  20 chr20_38047720     AKia    T    C        0      0        2 
  20 chr20_38047720     AOna    T    C        0      0        2 
  20 chr20_38047720     ASom    T    C        0      0        2 
  20 chr20_38047720     HCab    T    C      0.5      1        2 
  20 chr20_38047720     HPrz    T    C        0      0        2 
  20 chr20_38047720     ZBoe    T    C        0      0        2 
  20 chr20_38047720     ZGre    T    C        0      0        2 
  20 chr20_38047720     ZHar    T    C        0      0        2 
  20 chr20_38047720   Sample    T    C        0      0        2 
  20 chr20_38049144     AAsi    G    A        0      0        2 
  20 chr20_38049144     AKia    G    A      0.5      1        2 
  20 chr20_38049144     AOna    G    A        0      0        2 
  20 chr20_38049144     ASom    G    A        0      0        2 
  20 chr20_38049144     HCab    G    A        0      0        2 
  20 chr20_38049144     HPrz    G    A        0      0        2 
  20 chr20_38049144     ZBoe    G    A        0      0        2 
  20 chr20_38049144     ZGre    G    A        0      0        2 
  20 chr20_38049144     ZHar    G    A        0      0        2 
  20 chr20_38049144   Sample    G    A        0      0        2 
  20 chr20_38051918     AAsi    C    G        0      0        2 
  20 chr20_38051918     AKia    C    G        0      0        2 
  20 chr20_38051918     AOna    C    G        0      0        2 
  20 chr20_38051918     ASom    C    G        0      0        2 
  20 chr20_38051918     HCab    C    G      0.5      1        2 
  20 chr20_38051918     HPrz    C    G        0      0        2 
  20 chr20_38051918     ZBoe    C    G        0      0        2 
  20 chr20_38051918     ZGre    C    G        0      0        2 
  20 chr20_38051918     ZHar    C    G        0      0        2 
  20 chr20_38051918   Sample    C    G        0      0        2 
  20 chr20_38052661     AAsi    G    A        0      0        2 
  20 chr20_38052661     AKia    G    A        0      0        2 
  20 chr20_38052661     AOna    G    A        0      0        2 
  20 chr20_38052661     ASom    G    A        0      0        2 
  20 chr20_38052661     HCab    G    A        0      0        2 
  20 chr20_38052661     HPrz    G    A        0      0        2 
  20 chr20_38052661     ZBoe    G    A      0.5      1        2 
  20 chr20_38052661     ZGre    G    A        0      0        2 
  20 chr20_38052661     ZHar    G    A        0      0        2 
  20 chr20_38052661   Sample    G    A        0      0        2 
  20 chr20_38054486     AAsi    G    T        0      0        2 
  20 chr20_38054486     AKia    G    T        0      0        2 
  20 chr20_38054486     AOna    G    T        0      0        2 
  20 chr20_38054486     ASom    G    T        0      0        2 
  20 chr20_38054486     HCab    G    T        0      0        2 
  20 chr20_38054486     HPrz    G    T        0      0        2 
  20 chr20_38054486     ZBoe    G    T      0.5      1        2 
  20 chr20_38054486     ZGre    G    T        0      0        2 
  20 chr20_38054486     ZHar    G    T        0      0        2 
  20 chr20_38054486   Sample    G    T        0      0        2 
  20 chr20_38060898     AAsi    T    G        0      0        2 
  20 chr20_38060898     AKia    T    G        0      0        2 
  20 chr20_38060898     AOna    T    G        0      0        2 
  20 chr20_38060898     ASom    T    G        0      0        2 
  20 chr20_38060898     HCab    T    G        0      0        2 
  20 chr20_38060898     HPrz    T    G        0      0        2 
  20 chr20_38060898     ZBoe    T    G      0.5      1        2 
  20 chr20_38060898     ZGre    T    G        0      0        2 
  20 chr20_38060898     ZHar    T    G        0      0        2 
  20 chr20_38060898   Sample    T    G        0      0        2 
  20 chr20_38064161     AAsi    C    G        0      0        2 
  20 chr20_38064161     AKia    C    G        0      0        2 
  20 chr20_38064161     AOna    C    G        0      0        2 
  20 chr20_38064161     ASom    C    G        0      0        2 
  20 chr20_38064161     HCab    C    G        0      0        2 
  20 chr20_38064161     HPrz    C    G        0      0        2 
  20 chr20_38064161     ZBoe    C    G        0      0        2 
  20 chr20_38064161     ZGre    C    G        0      0        2 
  20 chr20_38064161     ZHar    C    G        1      2        2 
  20 chr20_38064161   Sample    C    G        0      0        2 
  20 chr20_38069597     AAsi    A    G        1      2        2 
  20 chr20_38069597     AKia    A    G        0      0        2 
  20 chr20_38069597     AOna    A    G        0      0        2 
  20 chr20_38069597     ASom    A    G        1      2        2 
  20 chr20_38069597     HCab    A    G        0      0        2 
  20 chr20_38069597     HPrz    A    G        0      0        2 
  20 chr20_38069597     ZBoe    A    G        0      0        2 
  20 chr20_38069597     ZGre    A    G        0      0        2 
  20 chr20_38069597     ZHar    A    G        0      0        2 
  20 chr20_38069597   Sample    A    G        1      2        2 
  20 chr20_38074234     AAsi    A    G        0      0        2 
  20 chr20_38074234     AKia    A    G        0      0        2 
  20 chr20_38074234     AOna    A    G        0      0        2 
  20 chr20_38074234     ASom    A    G        0      0        2 
  20 chr20_38074234     HCab    A    G        0      0        2 
  20 chr20_38074234     HPrz    A    G        0      0        2 
  20 chr20_38074234     ZBoe    A    G        0      0        2 
  20 chr20_38074234     ZGre    A    G        0      0        2 
  20 chr20_38074234     ZHar    A    G        1      2        2 
  20 chr20_38074234   Sample    A    G        0      0        2 
  20 chr20_38086512     AAsi    T    C        1      2        2 
  20 chr20_38086512     AKia    T    C        1      2        2 
  20 chr20_38086512     AOna    T    C        1      2        2 
  20 chr20_38086512     ASom    T    C        1      2        2 
  20 chr20_38086512     HCab    T    C        0      0        2 
  20 chr20_38086512     HPrz    T    C        0      0        2 
  20 chr20_38086512     ZBoe    T    C        0      0        2 
  20 chr20_38086512     ZGre    T    C        0      0        2 
  20 chr20_38086512     ZHar    T    C        0      0        2 
  20 chr20_38086512   Sample    T    C        1      2        2 
  20 chr20_38090684     AAsi    G    A        0      0        2 
  20 chr20_38090684     AKia    G    A        0      0        2 
  20 chr20_38090684     AOna    G    A        0      0        2 
  20 chr20_38090684     ASom    G    A        0      0        2 
  20 chr20_38090684     HCab    G    A        0      0        2 
  20 chr20_38090684     HPrz    G    A        0      0        2 
  20 chr20_38090684     ZBoe    G    A        1      2        2 
  20 chr20_38090684     ZGre    G    A        0      0        2 
  20 chr20_38090684     ZHar    G    A        0      0        2 
  20 chr20_38090684   Sample    G    A        0      0        2 
  20 chr20_38094782     AAsi    T    C        0      0        2 
  20 chr20_38094782     AKia    T    C        0      0        2 
  20 chr20_38094782     AOna    T    C        0      0        2 
  20 chr20_38094782     ASom    T    C        0      0        2 
  20 chr20_38094782     HCab    T    C        1      2        2 
  20 chr20_38094782     HPrz    T    C        1      2        2 
  20 chr20_38094782     ZBoe    T    C        0      0        2 
  20 chr20_38094782     ZGre    T    C        0      0        2 
  20 chr20_38094782     ZHar    T    C        0      0        2 
  20 chr20_38094782   Sample    T    C        0      0        2 
  20 chr20_38096572     AAsi    C    T        0      0        2 
  20 chr20_38096572     AKia    C    T        0      0        2 
  20 chr20_38096572     AOna    C    T        0      0        2 
  20 chr20_38096572     ASom    C    T        0      0        2 
  20 chr20_38096572     HCab    C    T      0.5      1        2 
  20 chr20_38096572     HPrz    C    T      0.5      1        2 
  20 chr20_38096572     ZBoe    C    T        0      0        2 
  20 chr20_38096572     ZGre    C    T        0      0        2 
  20 chr20_38096572     ZHar    C    T        0      0        2 
  20 chr20_38096572   Sample    C    T        0      0        2 
  20 chr20_38097672     AAsi    G    A        0      0        2 
  20 chr20_38097672     AKia    G    A        0      0        2 
  20 chr20_38097672     AOna    G    A        0      0        2 
  20 chr20_38097672     ASom    G    A        0      0        2 
  20 chr20_38097672     HCab    G    A      0.5      1        2 
  20 chr20_38097672     HPrz    G    A        1      2        2 
  20 chr20_38097672     ZBoe    G    A        0      0        2 
  20 chr20_38097672     ZGre    G    A        0      0        2 
  20 chr20_38097672     ZHar    G    A        0      0        2 
  20 chr20_38097672   Sample    G    A        0      0        2 
  20 chr20_38104880     AAsi    C    T        0      0        2 
  20 chr20_38104880     AKia    C    T        0      0        2 
  20 chr20_38104880     AOna    C    T        0      0        2 
  20 chr20_38104880     ASom    C    T        0      0        2 
  20 chr20_38104880     HCab    C    T        1      2        2 
  20 chr20_38104880     HPrz    C    T        1      2        2 
  20 chr20_38104880     ZBoe    C    T        0      0        2 
  20 chr20_38104880     ZGre    C    T        0      0        2 
  20 chr20_38104880     ZHar    C    T        0      0        2 
  20 chr20_38104880   Sample    C    T        0      0        2 
  20 chr20_38105406     AAsi    A    G        0      0        2 
  20 chr20_38105406     AKia    A    G        0      0        2 
  20 chr20_38105406     AOna    A    G        0      0        2 
  20 chr20_38105406     ASom    A    G        0      0        2 
  20 chr20_38105406     HCab    A    G      0.5      1        2 
  20 chr20_38105406     HPrz    A    G        0      0        2 
  20 chr20_38105406     ZBoe    A    G        0      0        2 
  20 chr20_38105406     ZGre    A    G        0      0        2 
  20 chr20_38105406     ZHar    A    G        0      0        2 
  20 chr20_38105406   Sample    A    G        0      0        2 
  20 chr20_38110974     AAsi    C    A        0      0        2 
  20 chr20_38110974     AKia    C    A      0.5      1        2 
  20 chr20_38110974     AOna    C    A        0      0        2 
  20 chr20_38110974     ASom    C    A        0      0        2 
  20 chr20_38110974     HCab    C    A        0      0        2 
  20 chr20_38110974     HPrz    C    A        0      0        2 
  20 chr20_38110974     ZBoe    C    A        0      0        2 
  20 chr20_38110974     ZGre    C    A        0      0        2 
  20 chr20_38110974     ZHar    C    A        0      0        2 
  20 chr20_38110974   Sample    C    A        0      0        2 
  20 chr20_38118498     AAsi    A    T        0      0        2 
  20 chr20_38118498     AKia    A    T        0      0        2 
  20 chr20_38118498     AOna    A    T        0      0        2 
  20 chr20_38118498     ASom    A    T        0      0        2 
  20 chr20_38118498     HCab    A    T      0.5      1        2 
  20 chr20_38118498     HPrz    A    T        1      2        2 
  20 chr20_38118498     ZBoe    A    T        0      0        2 
  20 chr20_38118498     ZGre    A    T        0      0        2 
  20 chr20_38118498     ZHar    A    T        0      0        2 
  20 chr20_38118498   Sample    A    T        0      0        2 
  20 chr20_38119351     AAsi    T    C        0      0        2 
  20 chr20_38119351     AKia    T    C        0      0        2 
  20 chr20_38119351     AOna    T    C        0      0        2 
  20 chr20_38119351     ASom    T    C        0      0        2 
  20 chr20_38119351     HCab    T    C      0.5      1        2 
  20 chr20_38119351     HPrz    T    C        1      2        2 
  20 chr20_38119351     ZBoe    T    C        0      0        2 
  20 chr20_38119351     ZGre    T    C        0      0        2 
  20 chr20_38119351     ZHar    T    C        0      0        2 
  20 chr20_38119351   Sample    T    C        0      0        2 
  20 chr20_38123513     AAsi    C    T        0      0        2 
  20 chr20_38123513     AKia    C    T        0      0        2 
  20 chr20_38123513     AOna    C    T        0      0        2 
  20 chr20_38123513     ASom    C    T        0      0        2 
  20 chr20_38123513     HCab    C    T        1      2        2 
  20 chr20_38123513     HPrz    C    T        1      2        2 
  20 chr20_38123513     ZBoe    C    T        0      0        2 
  20 chr20_38123513     ZGre    C    T        0      0        2 
  20 chr20_38123513     ZHar    C    T        0      0        2 
  20 chr20_38123513   Sample    C    T        0      0        2 
  20 chr20_38137734     AAsi    C    T        1      2        2 
  20 chr20_38137734     AKia    C    T        0      0        2 
  20 chr20_38137734     AOna    C    T        0      0        2 
  20 chr20_38137734     ASom    C    T        1      2        2 
  20 chr20_38137734     HCab    C    T        0      0        2 
  20 chr20_38137734     HPrz    C    T        0      0        2 
  20 chr20_38137734     ZBoe    C    T        0      0        2 
  20 chr20_38137734     ZGre    C    T        0      0        2 
  20 chr20_38137734     ZHar    C    T        0      0        2 
  20 chr20_38137734   Sample    C    T        1      2        2 
  20 chr20_38142231     AAsi    T    A        0      0        2 
  20 chr20_38142231     AKia    T    A        0      0        2 
  20 chr20_38142231     AOna    T    A        0      0        2 
  20 chr20_38142231     ASom    T    A        0      0        2 
  20 chr20_38142231     HCab    T    A        0      0        2 
  20 chr20_38142231     HPrz    T    A      0.5      1        2 
  20 chr20_38142231     ZBoe    T    A        0      0        2 
  20 chr20_38142231     ZGre    T    A        0      0        2 
  20 chr20_38142231     ZHar    T    A        0      0        2 
  20 chr20_38142231   Sample    T    A        0      0        2 
  20 chr20_38153078     AAsi    G    A        0      0        2 
  20 chr20_38153078     AKia    G    A        0      0        2 
  20 chr20_38153078     AOna    G    A        0      0        2 
  20 chr20_38153078     ASom    G    A        0      0        2 
  20 chr20_38153078     HCab    G    A        1      2        2 
  20 chr20_38153078     HPrz    G    A        1      2        2 
  20 chr20_38153078     ZBoe    G    A        0      0        2 
  20 chr20_38153078     ZGre    G    A        0      0        2 
  20 chr20_38153078     ZHar    G    A        0      0        2 
  20 chr20_38153078   Sample    G    A        0      0        2 
  20 chr20_38154173     AAsi    C    T        0      0        2 
  20 chr20_38154173     AKia    C    T        0      0        2 
  20 chr20_38154173     AOna    C    T        0      0        2 
  20 chr20_38154173     ASom    C    T        0      0        2 
  20 chr20_38154173     HCab    C    T        0      0        2 
  20 chr20_38154173     HPrz    C    T        0      0        2 
  20 chr20_38154173     ZBoe    C    T        0      0        2 
  20 chr20_38154173     ZGre    C    T        1      2        2 
  20 chr20_38154173     ZHar    C    T        0      0        2 
  20 chr20_38154173   Sample    C    T        0      0        2 
  20 chr20_38164442     AAsi    C    G        0      0        2 
  20 chr20_38164442     AKia    C    G        1      2        2 
  20 chr20_38164442     AOna    C    G        0      0        2 
  20 chr20_38164442     ASom    C    G        0      0        2 
  20 chr20_38164442     HCab    C    G        1      2        2 
  20 chr20_38164442     HPrz    C    G        1      2        2 
  20 chr20_38164442     ZBoe    C    G        0      0        2 
  20 chr20_38164442     ZGre    C    G        0      0        2 
  20 chr20_38164442     ZHar    C    G        0      0        2 
  20 chr20_38164442   Sample    C    G        0      0        2 
  20 chr20_38167211     AAsi    C    T        0      0        2 
  20 chr20_38167211     AKia    C    T      0.5      1        2 
  20 chr20_38167211     AOna    C    T        1      2        2 
  20 chr20_38167211     ASom    C    T        0      0        2 
  20 chr20_38167211     HCab    C    T        1      2        2 
  20 chr20_38167211     HPrz    C    T        1      2        2 
  20 chr20_38167211     ZBoe    C    T        0      0        2 
  20 chr20_38167211     ZGre    C    T        0      0        2 
  20 chr20_38167211     ZHar    C    T        0      0        2 
  20 chr20_38167211   Sample    C    T        0      0        2 
  20 chr20_38168565     AAsi    G    A        0      0        2 
  20 chr20_38168565     AKia    G    A        0      0        2 
  20 chr20_38168565     AOna    G    A        1      2        2 
  20 chr20_38168565     ASom    G    A        0      0        2 
  20 chr20_38168565     HCab    G    A        0      0        2 
  20 chr20_38168565     HPrz    G    A        0      0        2 
  20 chr20_38168565     ZBoe    G    A        0      0        2 
  20 chr20_38168565     ZGre    G    A        0      0        2 
  20 chr20_38168565     ZHar    G    A        0      0        2 
  20 chr20_38168565   Sample    G    A        0      0        2 
  20 chr20_38175461     AAsi    G    T        0      0        2 
  20 chr20_38175461     AKia    G    T        0      0        2 
  20 chr20_38175461     AOna    G    T        1      2        2 
  20 chr20_38175461     ASom    G    T        0      0        2 
  20 chr20_38175461     HCab    G    T        0      0        2 
  20 chr20_38175461     HPrz    G    T        0      0        2 
  20 chr20_38175461     ZBoe    G    T        0      0        2 
  20 chr20_38175461     ZGre    G    T        0      0        2 
  20 chr20_38175461     ZHar    G    T        0      0        2 
  20 chr20_38175461   Sample    G    T        0      0        2 
  20 chr20_38177881     AAsi    C    T        0      0        2 
  20 chr20_38177881     AKia    C    T        0      0        2 
  20 chr20_38177881     AOna    C    T        0      0        2 
  20 chr20_38177881     ASom    C    T        0      0        2 
  20 chr20_38177881     HCab    C    T        1      2        2 
  20 chr20_38177881     HPrz    C    T        1      2        2 
  20 chr20_38177881     ZBoe    C    T        0      0        2 
  20 chr20_38177881     ZGre    C    T        0      0        2 
  20 chr20_38177881     ZHar    C    T        0      0        2 
  20 chr20_38177881   Sample    C    T        0      0        2 
  20 chr20_38178690     AAsi    C    T        0      0        2 
  20 chr20_38178690     AKia    C    T        0      0        2 
  20 chr20_38178690     AOna    C    T        0      0        2 
  20 chr20_38178690     ASom    C    T        0      0        2 
  20 chr20_38178690     HCab    C    T        1      2        2 
  20 chr20_38178690     HPrz    C    T        1      2        2 
  20 chr20_38178690     ZBoe    C    T        0      0        2 
  20 chr20_38178690     ZGre    C    T        0      0        2 
  20 chr20_38178690     ZHar    C    T        0      0        2 
  20 chr20_38178690   Sample    C    T        0      0        2 
  20 chr20_38178838     AAsi    G    C        0      0        2 
  20 chr20_38178838     AKia    G    C        0      0        2 
  20 chr20_38178838     AOna    G    C        1      2        2 
  20 chr20_38178838     ASom    G    C        0      0        2 
  20 chr20_38178838     HCab    G    C        0      0        2 
  20 chr20_38178838     HPrz    G    C        0      0        2 
  20 chr20_38178838     ZBoe    G    C        0      0        2 
  20 chr20_38178838     ZGre    G    C        0      0        2 
  20 chr20_38178838     ZHar    G    C        0      0        2 
  20 chr20_38178838   Sample    G    C        0      0        2 
  20 chr20_38190577     AAsi    C    T        0      0        2 
  20 chr20_38190577     AKia    C    T        0      0        2 
  20 chr20_38190577     AOna    C    T        0      0        2 
  20 chr20_38190577     ASom    C    T        0      0        2 
  20 chr20_38190577     HCab    C    T        1      2        2 
  20 chr20_38190577     HPrz    C    T        1      2        2 
  20 chr20_38190577     ZBoe    C    T        0      0        2 
  20 chr20_38190577     ZGre    C    T        0      0        2 
  20 chr20_38190577     ZHar    C    T        0      0        2 
  20 chr20_38190577   Sample    C    T        0      0        2 
  20 chr20_38193924     AAsi    C    A        0      0        2 
  20 chr20_38193924     AKia    C    A        0      0        2 
  20 chr20_38193924     AOna    C    A        1      2        2 
  20 chr20_38193924     ASom    C    A        0      0        2 
  20 chr20_38193924     HCab    C    A        0      0        2 
  20 chr20_38193924     HPrz    C    A        0      0        2 
  20 chr20_38193924     ZBoe    C    A        0      0        2 
  20 chr20_38193924     ZGre    C    A        0      0        2 
  20 chr20_38193924     ZHar    C    A        0      0        2 
  20 chr20_38193924   Sample    C    A        0      0        2 
  20 chr20_38197824     AAsi    T    C        0      0        2 
  20 chr20_38197824     AKia    T    C        0      0        2 
  20 chr20_38197824     AOna    T    C        0      0        2 
  20 chr20_38197824     ASom    T    C        0      0        2 
  20 chr20_38197824     HCab    T    C        0      0        2 
  20 chr20_38197824     HPrz    T    C        0      0        2 
  20 chr20_38197824     ZBoe    T    C      0.5      1        2 
  20 chr20_38197824     ZGre    T    C        0      0        2 
  20 chr20_38197824     ZHar    T    C        0      0        2 
  20 chr20_38197824   Sample    T    C        0      0        2 
  20 chr20_38203219     AAsi    T    C        0      0        2 
  20 chr20_38203219     AKia    T    C        0      0        2 
  20 chr20_38203219     AOna    T    C        0      0        2 
  20 chr20_38203219     ASom    T    C        0      0        2 
  20 chr20_38203219     HCab    T    C        0      0        2 
  20 chr20_38203219     HPrz    T    C        0      0        2 
  20 chr20_38203219     ZBoe    T    C        0      0        2 
  20 chr20_38203219     ZGre    T    C        1      2        2 
  20 chr20_38203219     ZHar    T    C        0      0        2 
  20 chr20_38203219   Sample    T    C        0      0        2 
  20 chr20_38220500     AAsi    C    G        0      0        2 
  20 chr20_38220500     AKia    C    G        0      0        2 
  20 chr20_38220500     AOna    C    G        0      0        2 
  20 chr20_38220500     ASom    C    G        0      0        2 
  20 chr20_38220500     HCab    C    G        0      0        2 
  20 chr20_38220500     HPrz    C    G        0      0        2 
  20 chr20_38220500     ZBoe    C    G        0      0        2 
  20 chr20_38220500     ZGre    C    G        0      0        2 
  20 chr20_38220500     ZHar    C    G        1      2        2 
  20 chr20_38220500   Sample    C    G        0      0        2 
  20 chr20_38225472     AAsi    T    C        0      0        2 
  20 chr20_38225472     AKia    T    C        0      0        2 
  20 chr20_38225472     AOna    T    C        0      0        2 
  20 chr20_38225472     ASom    T    C        0      0        2 
  20 chr20_38225472     HCab    T    C        1      2        2 
  20 chr20_38225472     HPrz    T    C        1      2        2 
  20 chr20_38225472     ZBoe    T    C        0      0        2 
  20 chr20_38225472     ZGre    T    C        0      0        2 
  20 chr20_38225472     ZHar    T    C        0      0        2 
  20 chr20_38225472   Sample    T    C        0      0        2 
  20 chr20_38246227     AAsi    A    G        0      0        2 
  20 chr20_38246227     AKia    A    G        0      0        2 
  20 chr20_38246227     AOna    A    G        0      0        2 
  20 chr20_38246227     ASom    A    G        1      2        2 
  20 chr20_38246227     HCab    A    G        0      0        2 
  20 chr20_38246227     HPrz    A    G        0      0        2 
  20 chr20_38246227     ZBoe    A    G        0      0        2 
  20 chr20_38246227     ZGre    A    G        0      0        2 
  20 chr20_38246227     ZHar    A    G        0      0        2 
  20 chr20_38246227   Sample    A    G        0      0        2 
  20 chr20_38257296     AAsi    A    G        0      0        2 
  20 chr20_38257296     AKia    A    G        0      0        2 
  20 chr20_38257296     AOna    A    G        0      0        2 
  20 chr20_38257296     ASom    A    G        0      0        2 
  20 chr20_38257296     HCab    A    G        1      2        2 
  20 chr20_38257296     HPrz    A    G        1      2        2 
  20 chr20_38257296     ZBoe    A    G        0      0        2 
  20 chr20_38257296     ZGre    A    G        0      0        2 
  20 chr20_38257296     ZHar    A    G        0      0        2 
  20 chr20_38257296   Sample    A    G        0      0        2 
  20 chr20_38258573     AAsi    T    G      0.5      1        2 
  20 chr20_38258573     AKia    T    G        0      0        2 
  20 chr20_38258573     AOna    T    G        0      0        2 
  20 chr20_38258573     ASom    T    G        0      0        2 
  20 chr20_38258573     HCab    T    G        1      2        2 
  20 chr20_38258573     HPrz    T    G        1      2        2 
  20 chr20_38258573     ZBoe    T    G        0      0        2 
  20 chr20_38258573     ZGre    T    G        0      0        2 
  20 chr20_38258573     ZHar    T    G        0      0        2 
  20 chr20_38258573   Sample    T    G        1      2        2 
  20 chr20_38259347     AAsi    G    C        0      0        2 
  20 chr20_38259347     AKia    G    C        0      0        2 
  20 chr20_38259347     AOna    G    C        0      0        2 
  20 chr20_38259347     ASom    G    C        0      0        2 
  20 chr20_38259347     HCab    G    C        0      0        2 
  20 chr20_38259347     HPrz    G    C        0      0        2 
  20 chr20_38259347     ZBoe    G    C        0      0        2 
  20 chr20_38259347     ZGre    G    C        0      0        2 
  20 chr20_38259347     ZHar    G    C      0.5      1        2 
  20 chr20_38259347   Sample    G    C        0      0        2 
  20 chr20_38264763     AAsi    T    C        0      0        2 
  20 chr20_38264763     AKia    T    C        0      0        2 
  20 chr20_38264763     AOna    T    C        0      0        2 
  20 chr20_38264763     ASom    T    C        0      0        2 
  20 chr20_38264763     HCab    T    C        0      0        2 
  20 chr20_38264763     HPrz    T    C        0      0        2 
  20 chr20_38264763     ZBoe    T    C      0.5      1        2 
  20 chr20_38264763     ZGre    T    C        0      0        2 
  20 chr20_38264763     ZHar    T    C        0      0        2 
  20 chr20_38264763   Sample    T    C        0      0        2 
  20 chr20_38267756     AAsi    A    G        0      0        2 
  20 chr20_38267756     AKia    A    G        0      0        2 
  20 chr20_38267756     AOna    A    G        0      0        2 
  20 chr20_38267756     ASom    A    G        0      0        2 
  20 chr20_38267756     HCab    A    G        0      0        2 
  20 chr20_38267756     HPrz    A    G        0      0        2 
  20 chr20_38267756     ZBoe    A    G        0      0        2 
  20 chr20_38267756     ZGre    A    G        0      0        2 
  20 chr20_38267756     ZHar    A    G        1      2        2 
  20 chr20_38267756   Sample    A    G        0      0        2 
  20 chr20_38270605     AAsi    A    T        0      0        2 
  20 chr20_38270605     AKia    A    T        0      0        2 
  20 chr20_38270605     AOna    A    T        0      0        2 
  20 chr20_38270605     ASom    A    T        0      0        2 
  20 chr20_38270605     HCab    A    T      0.5      1        2 
  20 chr20_38270605     HPrz    A    T        0      0        2 
  20 chr20_38270605     ZBoe    A    T        0      0        2 
  20 chr20_38270605     ZGre    A    T        0      0        2 
  20 chr20_38270605     ZHar    A    T        0      0        2 
  20 chr20_38270605   Sample    A    T        0      0        2 
  20 chr20_38289825     AAsi    G    T        0      0        2 
  20 chr20_38289825     AKia    G    T        0      0        2 
  20 chr20_38289825     AOna    G    T        0      0        2 
  20 chr20_38289825     ASom    G    T        0      0        2 
  20 chr20_38289825     HCab    G    T        1      2        2 
  20 chr20_38289825     HPrz    G    T        1      2        2 
  20 chr20_38289825     ZBoe    G    T        0      0        2 
  20 chr20_38289825     ZGre    G    T        0      0        2 
  20 chr20_38289825     ZHar    G    T        0      0        2 
  20 chr20_38289825   Sample    G    T        0      0        2 
  20 chr20_38294519     AAsi    C    A        0      0        2 
  20 chr20_38294519     AKia    C    A        0      0        2 
  20 chr20_38294519     AOna    C    A        0      0        2 
  20 chr20_38294519     ASom    C    A        0      0        2 
  20 chr20_38294519     HCab    C    A        0      0        2 
  20 chr20_38294519     HPrz    C    A        0      0        2 
  20 chr20_38294519     ZBoe    C    A        0      0        2 
  20 chr20_38294519     ZGre    C    A        0      0        2 
  20 chr20_38294519     ZHar    C    A      0.5      1        2 
  20 chr20_38294519   Sample    C    A        0      0        2 
  20 chr20_38298500     AAsi    C    T        0      0        2 
  20 chr20_38298500     AKia    C    T        0      0        2 
  20 chr20_38298500     AOna    C    T        0      0        2 
  20 chr20_38298500     ASom    C    T        0      0        2 
  20 chr20_38298500     HCab    C    T        0      0        2 
  20 chr20_38298500     HPrz    C    T        0      0        2 
  20 chr20_38298500     ZBoe    C    T      0.5      1        2 
  20 chr20_38298500     ZGre    C    T        0      0        2 
  20 chr20_38298500     ZHar    C    T        0      0        2 
  20 chr20_38298500   Sample    C    T        0      0        2 
  20 chr20_38298663     AAsi    G    A        0      0        2 
  20 chr20_38298663     AKia    G    A        0      0        2 
  20 chr20_38298663     AOna    G    A        0      0        2 
  20 chr20_38298663     ASom    G    A        0      0        2 
  20 chr20_38298663     HCab    G    A        1      2        2 
  20 chr20_38298663     HPrz    G    A        1      2        2 
  20 chr20_38298663     ZBoe    G    A        0      0        2 
  20 chr20_38298663     ZGre    G    A        0      0        2 
  20 chr20_38298663     ZHar    G    A        0      0        2 
  20 chr20_38298663   Sample    G    A        0      0        2 
  20 chr20_38302034     AAsi    T    G        0      0        2 
  20 chr20_38302034     AKia    T    G        0      0        2 
  20 chr20_38302034     AOna    T    G        0      0        2 
  20 chr20_38302034     ASom    T    G        0      0        2 
  20 chr20_38302034     HCab    T    G        0      0        2 
  20 chr20_38302034     HPrz    T    G        0      0        2 
  20 chr20_38302034     ZBoe    T    G      0.5      1        2 
  20 chr20_38302034     ZGre    T    G        0      0        2 
  20 chr20_38302034     ZHar    T    G        0      0        2 
  20 chr20_38302034   Sample    T    G        0      0        2 
  20 chr20_38306582     AAsi    G    T        0      0        2 
  20 chr20_38306582     AKia    G    T        0      0        2 
  20 chr20_38306582     AOna    G    T        0      0        2 
  20 chr20_38306582     ASom    G    T        0      0        2 
  20 chr20_38306582     HCab    G    T        0      0        2 
  20 chr20_38306582     HPrz    G    T        0      0        2 
  20 chr20_38306582     ZBoe    G    T        0      0        2 
  20 chr20_38306582     ZGre    G    T        0      0        2 
  20 chr20_38306582     ZHar    G    T        1      2        2 
  20 chr20_38306582   Sample    G    T        0      0        2 
  20 chr20_38308625     AAsi    G    A        0      0        2 
  20 chr20_38308625     AKia    G    A        0      0        2 
  20 chr20_38308625     AOna    G    A        0      0        2 
  20 chr20_38308625     ASom    G    A        0      0        2 
  20 chr20_38308625     HCab    G    A        0      0        2 
  20 chr20_38308625     HPrz    G    A        0      0        2 
  20 chr20_38308625     ZBoe    G    A        0      0        2 
  20 chr20_38308625     ZGre    G    A      0.5      1        2 
  20 chr20_38308625     ZHar    G    A        0      0        2 
  20 chr20_38308625   Sample    G    A        0      0        2 
  20 chr20_38316286     AAsi    T    G        0      0        2 
  20 chr20_38316286     AKia    T    G        0      0        2 
  20 chr20_38316286     AOna    T    G        1      2        2 
  20 chr20_38316286     ASom    T    G        0      0        2 
  20 chr20_38316286     HCab    T    G        0      0        2 
  20 chr20_38316286     HPrz    T    G        0      0        2 
  20 chr20_38316286     ZBoe    T    G        0      0        2 
  20 chr20_38316286     ZGre    T    G        0      0        2 
  20 chr20_38316286     ZHar    T    G        0      0        2 
  20 chr20_38316286   Sample    T    G        0      0        2 
  20 chr20_38316880     AAsi    T    G        0      0        2 
  20 chr20_38316880     AKia    T    G        0      0        2 
  20 chr20_38316880     AOna    T    G        1      2        2 
  20 chr20_38316880     ASom    T    G        0      0        2 
  20 chr20_38316880     HCab    T    G        0      0        2 
  20 chr20_38316880     HPrz    T    G        0      0        2 
  20 chr20_38316880     ZBoe    T    G        0      0        2 
  20 chr20_38316880     ZGre    T    G        0      0        2 
  20 chr20_38316880     ZHar    T    G        1      2        2 
  20 chr20_38316880   Sample    T    G        0      0        2 
  20 chr20_38321348     AAsi    G    A        0      0        2 
  20 chr20_38321348     AKia    G    A        0      0        2 
  20 chr20_38321348     AOna    G    A        0      0        2 
  20 chr20_38321348     ASom    G    A        0      0        2 
  20 chr20_38321348     HCab    G    A        0      0        2 
  20 chr20_38321348     HPrz    G    A      0.5      1        2 
  20 chr20_38321348     ZBoe    G    A        0      0        2 
  20 chr20_38321348     ZGre    G    A        0      0        2 
  20 chr20_38321348     ZHar    G    A        0      0        2 
  20 chr20_38321348   Sample    G    A        0      0        2 
  20 chr20_38339293     AAsi    C    T        1      2        2 
  20 chr20_38339293     AKia    C    T        0      0        2 
  20 chr20_38339293     AOna    C    T        0      0        2 
  20 chr20_38339293     ASom    C    T        1      2        2 
  20 chr20_38339293     HCab    C    T        0      0        2 
  20 chr20_38339293     HPrz    C    T        0      0        2 
  20 chr20_38339293     ZBoe    C    T        0      0        2 
  20 chr20_38339293     ZGre    C    T        0      0        2 
  20 chr20_38339293     ZHar    C    T        0      0        2 
  20 chr20_38339293   Sample    C    T        1      2        2 
  20 chr20_38341931     AAsi    G    A        0      0        2 
  20 chr20_38341931     AKia    G    A      0.5      1        2 
  20 chr20_38341931     AOna    G    A        1      2        2 
  20 chr20_38341931     ASom    G    A        0      0        2 
  20 chr20_38341931     HCab    G    A        0      0        2 
  20 chr20_38341931     HPrz    G    A        0      0        2 
  20 chr20_38341931     ZBoe    G    A        0      0        2 
  20 chr20_38341931     ZGre    G    A        0      0        2 
  20 chr20_38341931     ZHar    G    A        0      0        2 
  20 chr20_38341931   Sample    G    A        0      0        2 
  20 chr20_38351971     AAsi    A    G        0      0        2 
  20 chr20_38351971     AKia    A    G        0      0        2 
  20 chr20_38351971     AOna    A    G        0      0        2 
  20 chr20_38351971     ASom    A    G        0      0        2 
  20 chr20_38351971     HCab    A    G        1      2        2 
  20 chr20_38351971     HPrz    A    G        1      2        2 
  20 chr20_38351971     ZBoe    A    G        0      0        2 
  20 chr20_38351971     ZGre    A    G        0      0        2 
  20 chr20_38351971     ZHar    A    G        0      0        2 
  20 chr20_38351971   Sample    A    G        0      0        2 
  20 chr20_38354185     AAsi    A    G        0      0        2 
  20 chr20_38354185     AKia    A    G        0      0        2 
  20 chr20_38354185     AOna    A    G        0      0        2 
  20 chr20_38354185     ASom    A    G        1      2        2 
  20 chr20_38354185     HCab    A    G        0      0        2 
  20 chr20_38354185     HPrz    A    G        0      0        2 
  20 chr20_38354185     ZBoe    A    G        0      0        2 
  20 chr20_38354185     ZGre    A    G        0      0        2 
  20 chr20_38354185     ZHar    A    G        0      0        2 
  20 chr20_38354185   Sample    A    G        0      0        2 
  20 chr20_38360447     AAsi    G    C        1      2        2 
  20 chr20_38360447     AKia    G    C        1      2        2 
  20 chr20_38360447     AOna    G    C        1      2        2 
  20 chr20_38360447     ASom    G    C        1      2        2 
  20 chr20_38360447     HCab    G    C        0      0        2 
  20 chr20_38360447     HPrz    G    C        0      0        2 
  20 chr20_38360447     ZBoe    G    C        0      0        2 
  20 chr20_38360447     ZGre    G    C        0      0        2 
  20 chr20_38360447     ZHar    G    C        0      0        2 
  20 chr20_38360447   Sample    G    C        1      2        2 
  20 chr20_38371731     AAsi    G    A        0      0        2 
  20 chr20_38371731     AKia    G    A        0      0        2 
  20 chr20_38371731     AOna    G    A        0      0        2 
  20 chr20_38371731     ASom    G    A        0      0        2 
  20 chr20_38371731     HCab    G    A        0      0        2 
  20 chr20_38371731     HPrz    G    A        0      0        2 
  20 chr20_38371731     ZBoe    G    A        1      2        2 
  20 chr20_38371731     ZGre    G    A        0      0        2 
  20 chr20_38371731     ZHar    G    A        0      0        2 
  20 chr20_38371731   Sample    G    A        0      0        2 
  20 chr20_38386509     AAsi    A    C        0      0        2 
  20 chr20_38386509     AKia    A    C        0      0        2 
  20 chr20_38386509     AOna    A    C        0      0        2 
  20 chr20_38386509     ASom    A    C        0      0        2 
  20 chr20_38386509     HCab    A    C        0      0        2 
  20 chr20_38386509     HPrz    A    C        0      0        2 
  20 chr20_38386509     ZBoe    A    C        0      0        2 
  20 chr20_38386509     ZGre    A    C        0      0        2 
  20 chr20_38386509     ZHar    A    C        1      2        2 
  20 chr20_38386509   Sample    A    C        0      0        2 
  20 chr20_38386968     AAsi    C    T        0      0        2 
  20 chr20_38386968     AKia    C    T      0.5      1        2 
  20 chr20_38386968     AOna    C    T        0      0        2 
  20 chr20_38386968     ASom    C    T        0      0        2 
  20 chr20_38386968     HCab    C    T        0      0        2 
  20 chr20_38386968     HPrz    C    T        0      0        2 
  20 chr20_38386968     ZBoe    C    T        0      0        2 
  20 chr20_38386968     ZGre    C    T        0      0        2 
  20 chr20_38386968     ZHar    C    T        0      0        2 
  20 chr20_38386968   Sample    C    T        0      0        2 
  20 chr20_38396423     AAsi    C    T        0      0        2 
  20 chr20_38396423     AKia    C    T        0      0        2 
  20 chr20_38396423     AOna    C    T        0      0        2 
  20 chr20_38396423     ASom    C    T        0      0        2 
  20 chr20_38396423     HCab    C    T        1      2        2 
  20 chr20_38396423     HPrz    C    T        1      2        2 
  20 chr20_38396423     ZBoe    C    T        0      0        2 
  20 chr20_38396423     ZGre    C    T        0      0        2 
  20 chr20_38396423     ZHar    C    T        0      0        2 
  20 chr20_38396423   Sample    C    T        0      0        2 
  20 chr20_38403973     AAsi    C    G        0      0        2 
  20 chr20_38403973     AKia    C    G        0      0        2 
  20 chr20_38403973     AOna    C    G        0      0        2 
  20 chr20_38403973     ASom    C    G        0      0        2 
  20 chr20_38403973     HCab    C    G        0      0        2 
  20 chr20_38403973     HPrz    C    G        0      0        2 
  20 chr20_38403973     ZBoe    C    G      0.5      1        2 
  20 chr20_38403973     ZGre    C    G        0      0        2 
  20 chr20_38403973     ZHar    C    G        0      0        2 
  20 chr20_38403973   Sample    C    G        0      0        2 
  20 chr20_38404412     AAsi    G    A        0      0        2 
  20 chr20_38404412     AKia    G    A        0      0        2 
  20 chr20_38404412     AOna    G    A        0      0        2 
  20 chr20_38404412     ASom    G    A        0      0        2 
  20 chr20_38404412     HCab    G    A        1      2        2 
  20 chr20_38404412     HPrz    G    A      0.5      1        2 
  20 chr20_38404412     ZBoe    G    A        0      0        2 
  20 chr20_38404412     ZGre    G    A        0      0        2 
  20 chr20_38404412     ZHar    G    A        0      0        2 
  20 chr20_38404412   Sample    G    A        0      0        2 
  20 chr20_38404829     AAsi    T    C        0      0        2 
  20 chr20_38404829     AKia    T    C        0      0        2 
  20 chr20_38404829     AOna    T    C        0      0        2 
  20 chr20_38404829     ASom    T    C        0      0        2 
  20 chr20_38404829     HCab    T    C        1      2        2 
  20 chr20_38404829     HPrz    T    C        1      2        2 
  20 chr20_38404829     ZBoe    T    C        0      0        2 
  20 chr20_38404829     ZGre    T    C        0      0        2 
  20 chr20_38404829     ZHar    T    C        0      0        2 
  20 chr20_38404829   Sample    T    C        0      0        2 
  20 chr20_38408027     AAsi    T    C      0.5      1        2 
  20 chr20_38408027     AKia    T    C        0      0        2 
  20 chr20_38408027     AOna    T    C        0      0        2 
  20 chr20_38408027     ASom    T    C        0      0        2 
  20 chr20_38408027     HCab    T    C        0      0        2 
  20 chr20_38408027     HPrz    T    C        0      0        2 
  20 chr20_38408027     ZBoe    T    C        0      0        2 
  20 chr20_38408027     ZGre    T    C        0      0        2 
  20 chr20_38408027     ZHar    T    C        0      0        2 
  20 chr20_38408027   Sample    T    C        0      0        2 
  20 chr20_38409581     AAsi    G    A        0      0        2 
  20 chr20_38409581     AKia    G    A        0      0        2 
  20 chr20_38409581     AOna    G    A        0      0        2 
  20 chr20_38409581     ASom    G    A        0      0        2 
  20 chr20_38409581     HCab    G    A        0      0        2 
  20 chr20_38409581     HPrz    G    A        0      0        2 
  20 chr20_38409581     ZBoe    G    A        0      0        2 
  20 chr20_38409581     ZGre    G    A        1      2        2 
  20 chr20_38409581     ZHar    G    A        0      0        2 
  20 chr20_38409581   Sample    G    A        0      0        2 
  20 chr20_38412616     AAsi    C    T        0      0        2 
  20 chr20_38412616     AKia    C    T        0      0        2 
  20 chr20_38412616     AOna    C    T        0      0        2 
  20 chr20_38412616     ASom    C    T        0      0        2 
  20 chr20_38412616     HCab    C    T        1      2        2 
  20 chr20_38412616     HPrz    C    T        1      2        2 
  20 chr20_38412616     ZBoe    C    T        0      0        2 
  20 chr20_38412616     ZGre    C    T        0      0        2 
  20 chr20_38412616     ZHar    C    T        0      0        2 
  20 chr20_38412616   Sample    C    T        0      0        2 
  20 chr20_38414719     AAsi    C    T        0      0        2 
  20 chr20_38414719     AKia    C    T        0      0        2 
  20 chr20_38414719     AOna    C    T        0      0        2 
  20 chr20_38414719     ASom    C    T        0      0        2 
  20 chr20_38414719     HCab    C    T        1      2        2 
  20 chr20_38414719     HPrz    C    T        1      2        2 
  20 chr20_38414719     ZBoe    C    T        0      0        2 
  20 chr20_38414719     ZGre    C    T        0      0        2 
  20 chr20_38414719     ZHar    C    T        0      0        2 
  20 chr20_38414719   Sample    C    T        0      0        2 
  20 chr20_38415014     AAsi    A    G        0      0        2 
  20 chr20_38415014     AKia    A    G        0      0        2 
  20 chr20_38415014     AOna    A    G        0      0        2 
  20 chr20_38415014     ASom    A    G        0      0        2 
  20 chr20_38415014     HCab    A    G        0      0        2 
  20 chr20_38415014     HPrz    A    G        0      0        2 
  20 chr20_38415014     ZBoe    A    G        0      0        2 
  20 chr20_38415014     ZGre    A    G        0      0        2 
  20 chr20_38415014     ZHar    A    G        1      2        2 
  20 chr20_38415014   Sample    A    G        0      0        2 
  20 chr20_38417339     AAsi    G    C        1      2        2 
  20 chr20_38417339     AKia    G    C        0      0        2 
  20 chr20_38417339     AOna    G    C        0      0        2 
  20 chr20_38417339     ASom    G    C        0      0        2 
  20 chr20_38417339     HCab    G    C        0      0        2 
  20 chr20_38417339     HPrz    G    C        0      0        2 
  20 chr20_38417339     ZBoe    G    C        0      0        2 
  20 chr20_38417339     ZGre    G    C        0      0        2 
  20 chr20_38417339     ZHar    G    C        0      0        2 
  20 chr20_38417339   Sample    G    C        0      0        2 
  20 chr20_38419210     AAsi    G    C        0      0        2 
  20 chr20_38419210     AKia    G    C      0.5      1        2 
  20 chr20_38419210     AOna    G    C        0      0        2 
  20 chr20_38419210     ASom    G    C        0      0        2 
  20 chr20_38419210     HCab    G    C        0      0        2 
  20 chr20_38419210     HPrz    G    C        0      0        2 
  20 chr20_38419210     ZBoe    G    C        0      0        2 
  20 chr20_38419210     ZGre    G    C        0      0        2 
  20 chr20_38419210     ZHar    G    C        0      0        2 
  20 chr20_38419210   Sample    G    C        0      0        2 
  20 chr20_38420625     AAsi    T    A        1      2        2 
  20 chr20_38420625     AKia    T    A        0      0        2 
  20 chr20_38420625     AOna    T    A        0      0        2 
  20 chr20_38420625     ASom    T    A        1      2        2 
  20 chr20_38420625     HCab    T    A        0      0        2 
  20 chr20_38420625     HPrz    T    A        0      0        2 
  20 chr20_38420625     ZBoe    T    A        0      0        2 
  20 chr20_38420625     ZGre    T    A        0      0        2 
  20 chr20_38420625     ZHar    T    A        0      0        2 
  20 chr20_38420625   Sample    T    A        0      0        2 
  20 chr20_38426054     AAsi    C    T        0      0        2 
  20 chr20_38426054     AKia    C    T        0      0        2 
  20 chr20_38426054     AOna    C    T        0      0        2 
  20 chr20_38426054     ASom    C    T        0      0        2 
  20 chr20_38426054     HCab    C    T        0      0        2 
  20 chr20_38426054     HPrz    C    T        0      0        2 
  20 chr20_38426054     ZBoe    C    T        0      0        2 
  20 chr20_38426054     ZGre    C    T        0      0        2 
  20 chr20_38426054     ZHar    C    T        1      2        2 
  20 chr20_38426054   Sample    C    T        0      0        2 
  20 chr20_38426224     AAsi    C    G        0      0        2 
  20 chr20_38426224     AKia    C    G        0      0        2 
  20 chr20_38426224     AOna    C    G        0      0        2 
  20 chr20_38426224     ASom    C    G        0      0        2 
  20 chr20_38426224     HCab    C    G      0.5      1        2 
  20 chr20_38426224     HPrz    C    G        0      0        2 
  20 chr20_38426224     ZBoe    C    G        0      0        2 
  20 chr20_38426224     ZGre    C    G        0      0        2 
  20 chr20_38426224     ZHar    C    G        0      0        2 
  20 chr20_38426224   Sample    C    G        0      0        2 
  20 chr20_38433087     AAsi    A    G        0      0        2 
  20 chr20_38433087     AKia    A    G        0      0        2 
  20 chr20_38433087     AOna    A    G        0      0        2 
  20 chr20_38433087     ASom    A    G        0      0        2 
  20 chr20_38433087     HCab    A    G        0      0        2 
  20 chr20_38433087     HPrz    A    G        0      0        2 
  20 chr20_38433087     ZBoe    A    G      0.5      1        2 
  20 chr20_38433087     ZGre    A    G        0      0        2 
  20 chr20_38433087     ZHar    A    G        0      0        2 
  20 chr20_38433087   Sample    A    G        0      0        2 
  20 chr20_38436382     AAsi    C    G        0      0        2 
  20 chr20_38436382     AKia    C    G        0      0        2 
  20 chr20_38436382     AOna    C    G        0      0        2 
  20 chr20_38436382     ASom    C    G        0      0        2 
  20 chr20_38436382     HCab    C    G        1      2        2 
  20 chr20_38436382     HPrz    C    G        1      2        2 
  20 chr20_38436382     ZBoe    C    G        0      0        2 
  20 chr20_38436382     ZGre    C    G        0      0        2 
  20 chr20_38436382     ZHar    C    G        0      0        2 
  20 chr20_38436382   Sample    C    G        0      0        2 
  20 chr20_38444776     AAsi    T    G        0      0        2 
  20 chr20_38444776     AKia    T    G        0      0        2 
  20 chr20_38444776     AOna    T    G        0      0        2 
  20 chr20_38444776     ASom    T    G        0      0        2 
  20 chr20_38444776     HCab    T    G        0      0        2 
  20 chr20_38444776     HPrz    T    G      0.5      1        2 
  20 chr20_38444776     ZBoe    T    G        0      0        2 
  20 chr20_38444776     ZGre    T    G        0      0        2 
  20 chr20_38444776     ZHar    T    G        0      0        2 
  20 chr20_38444776   Sample    T    G        0      0        2 
  20 chr20_38457306     AAsi    C    T        1      2        2 
  20 chr20_38457306     AKia    C    T        0      0        2 
  20 chr20_38457306     AOna    C    T        0      0        2 
  20 chr20_38457306     ASom    C    T        0      0        2 
  20 chr20_38457306     HCab    C    T        0      0        2 
  20 chr20_38457306     HPrz    C    T        0      0        2 
  20 chr20_38457306     ZBoe    C    T        0      0        2 
  20 chr20_38457306     ZGre    C    T        0      0        2 
  20 chr20_38457306     ZHar    C    T        0      0        2 
  20 chr20_38457306   Sample    C    T        1      2        2 
  20 chr20_38457316     AAsi    A    G        0      0        2 
  20 chr20_38457316     AKia    A    G        0      0        2 
  20 chr20_38457316     AOna    A    G        0      0        2 
  20 chr20_38457316     ASom    A    G        0      0        2 
  20 chr20_38457316     HCab    A    G        0      0        2 
  20 chr20_38457316     HPrz    A    G        0      0        2 
  20 chr20_38457316     ZBoe    A    G      0.5      1        2 
  20 chr20_38457316     ZGre    A    G        0      0        2 
  20 chr20_38457316     ZHar    A    G        0      0        2 
  20 chr20_38457316   Sample    A    G        0      0        2 
  20 chr20_38458206     AAsi    T    A        0      0        2 
  20 chr20_38458206     AKia    T    A        0      0        2 
  20 chr20_38458206     AOna    T    A        0      0        2 
  20 chr20_38458206     ASom    T    A        0      0        2 
  20 chr20_38458206     HCab    T    A        0      0        2 
  20 chr20_38458206     HPrz    T    A        0      0        2 
  20 chr20_38458206     ZBoe    T    A        0      0        2 
  20 chr20_38458206     ZGre    T    A      0.5      1        2 
  20 chr20_38458206     ZHar    T    A        0      0        2 
  20 chr20_38458206   Sample    T    A        0      0        2 
  20 chr20_38466303     AAsi    T    C        0      0        2 
  20 chr20_38466303     AKia    T    C        0      0        2 
  20 chr20_38466303     AOna    T    C        0      0        2 
  20 chr20_38466303     ASom    T    C        0      0        2 
  20 chr20_38466303     HCab    T    C        0      0        2 
  20 chr20_38466303     HPrz    T    C        0      0        2 
  20 chr20_38466303     ZBoe    T    C      0.5      1        2 
  20 chr20_38466303     ZGre    T    C        0      0        2 
  20 chr20_38466303     ZHar    T    C        0      0        2 
  20 chr20_38466303   Sample    T    C        0      0        2 
  20 chr20_38467196     AAsi    A    G        0      0        2 
  20 chr20_38467196     AKia    A    G        0      0        2 
  20 chr20_38467196     AOna    A    G        0      0        2 
  20 chr20_38467196     ASom    A    G        0      0        2 
  20 chr20_38467196     HCab    A    G      0.5      1        2 
  20 chr20_38467196     HPrz    A    G        0      0        2 
  20 chr20_38467196     ZBoe    A    G        0      0        2 
  20 chr20_38467196     ZGre    A    G        0      0        2 
  20 chr20_38467196     ZHar    A    G        0      0        2 
  20 chr20_38467196   Sample    A    G        0      0        2 
  20 chr20_38469610     AAsi    T    C        0      0        2 
  20 chr20_38469610     AKia    T    C        0      0        2 
  20 chr20_38469610     AOna    T    C        0      0        2 
  20 chr20_38469610     ASom    T    C        0      0        2 
  20 chr20_38469610     HCab    T    C        0      0        2 
  20 chr20_38469610     HPrz    T    C        0      0        2 
  20 chr20_38469610     ZBoe    T    C        0      0        2 
  20 chr20_38469610     ZGre    T    C      0.5      1        2 
  20 chr20_38469610     ZHar    T    C        0      0        2 
  20 chr20_38469610   Sample    T    C        0      0        2 
  20 chr20_38478341     AAsi    C    T        0      0        2 
  20 chr20_38478341     AKia    C    T        0      0        2 
  20 chr20_38478341     AOna    C    T        0      0        2 
  20 chr20_38478341     ASom    C    T        0      0        2 
  20 chr20_38478341     HCab    C    T        1      2        2 
  20 chr20_38478341     HPrz    C    T        1      2        2 
  20 chr20_38478341     ZBoe    C    T        0      0        2 
  20 chr20_38478341     ZGre    C    T        0      0        2 
  20 chr20_38478341     ZHar    C    T        0      0        2 
  20 chr20_38478341   Sample    C    T        0      0        2 
  20 chr20_38488040     AAsi    G    A        0      0        2 
  20 chr20_38488040     AKia    G    A        0      0        2 
  20 chr20_38488040     AOna    G    A        0      0        2 
  20 chr20_38488040     ASom    G    A        0      0        2 
  20 chr20_38488040     HCab    G    A        0      0        2 
  20 chr20_38488040     HPrz    G    A        0      0        2 
  20 chr20_38488040     ZBoe    G    A      0.5      1        2 
  20 chr20_38488040     ZGre    G    A        0      0        2 
  20 chr20_38488040     ZHar    G    A        0      0        2 
  20 chr20_38488040   Sample    G    A        0      0        2 
  20 chr20_38495409     AAsi    A    G        0      0        2 
  20 chr20_38495409     AKia    A    G        1      2        2 
  20 chr20_38495409     AOna    A    G        1      2        2 
  20 chr20_38495409     ASom    A    G        0      0        2 
  20 chr20_38495409     HCab    A    G        0      0        2 
  20 chr20_38495409     HPrz    A    G        0      0        2 
  20 chr20_38495409     ZBoe    A    G        0      0        2 
  20 chr20_38495409     ZGre    A    G        0      0        2 
  20 chr20_38495409     ZHar    A    G        0      0        2 
  20 chr20_38495409   Sample    A    G        0      0        2 
  20 chr20_38497361     AAsi    T    C        0      0        2 
  20 chr20_38497361     AKia    T    C        0      0        2 
  20 chr20_38497361     AOna    T    C        0      0        2 
  20 chr20_38497361     ASom    T    C        0      0        2 
  20 chr20_38497361     HCab    T    C        0      0        2 
  20 chr20_38497361     HPrz    T    C        0      0        2 
  20 chr20_38497361     ZBoe    T    C      0.5      1        2 
  20 chr20_38497361     ZGre    T    C        0      0        2 
  20 chr20_38497361     ZHar    T    C        0      0        2 
  20 chr20_38497361   Sample    T    C        0      0        2 
  20 chr20_38504823     AAsi    T    C        0      0        2 
  20 chr20_38504823     AKia    T    C        0      0        2 
  20 chr20_38504823     AOna    T    C        0      0        2 
  20 chr20_38504823     ASom    T    C        1      2        2 
  20 chr20_38504823     HCab    T    C        0      0        2 
  20 chr20_38504823     HPrz    T    C        0      0        2 
  20 chr20_38504823     ZBoe    T    C        0      0        2 
  20 chr20_38504823     ZGre    T    C        0      0        2 
  20 chr20_38504823     ZHar    T    C        0      0        2 
  20 chr20_38504823   Sample    T    C        0      0        2 
  20 chr20_38508787     AAsi    A    G        0      0        2 
  20 chr20_38508787     AKia    A    G        0      0        2 
  20 chr20_38508787     AOna    A    G        0      0        2 
  20 chr20_38508787     ASom    A    G        0      0        2 
  20 chr20_38508787     HCab    A    G        0      0        2 
  20 chr20_38508787     HPrz    A    G        0      0        2 
  20 chr20_38508787     ZBoe    A    G        1      2        2 
  20 chr20_38508787     ZGre    A    G        1      2        2 
  20 chr20_38508787     ZHar    A    G        1      2        2 
  20 chr20_38508787   Sample    A    G        0      0        2 
  20 chr20_38516752     AAsi    C    T        0      0        2 
  20 chr20_38516752     AKia    C    T        0      0        2 
  20 chr20_38516752     AOna    C    T        0      0        2 
  20 chr20_38516752     ASom    C    T        0      0        2 
  20 chr20_38516752     HCab    C    T        1      2        2 
  20 chr20_38516752     HPrz    C    T        1      2        2 
  20 chr20_38516752     ZBoe    C    T        0      0        2 
  20 chr20_38516752     ZGre    C    T        0      0        2 
  20 chr20_38516752     ZHar    C    T        0      0        2 
  20 chr20_38516752   Sample    C    T        0      0        2 
  20 chr20_38519949     AAsi    T    G        0      0        2 
  20 chr20_38519949     AKia    T    G        1      2        2 
  20 chr20_38519949     AOna    T    G        1      2        2 
  20 chr20_38519949     ASom    T    G        0      0        2 
  20 chr20_38519949     HCab    T    G        1      2        2 
  20 chr20_38519949     HPrz    T    G        1      2        2 
  20 chr20_38519949     ZBoe    T    G        0      0        2 
  20 chr20_38519949     ZGre    T    G        0      0        2 
  20 chr20_38519949     ZHar    T    G        0      0        2 
  20 chr20_38519949   Sample    T    G        0      0        2 
  20 chr20_38530722     AAsi    C    T        0      0        2 
  20 chr20_38530722     AKia    C    T        0      0        2 
  20 chr20_38530722     AOna    C    T        0      0        2 
  20 chr20_38530722     ASom    C    T        0      0        2 
  20 chr20_38530722     HCab    C    T        0      0        2 
  20 chr20_38530722     HPrz    C    T        0      0        2 
  20 chr20_38530722     ZBoe    C    T        0      0        2 
  20 chr20_38530722     ZGre    C    T        0      0        2 
  20 chr20_38530722     ZHar    C    T      0.5      1        2 
  20 chr20_38530722   Sample    C    T        0      0        2 
  20 chr20_38531016     AAsi    A    C        0      0        2 
  20 chr20_38531016     AKia    A    C        0      0        2 
  20 chr20_38531016     AOna    A    C        0      0        2 
  20 chr20_38531016     ASom    A    C        0      0        2 
  20 chr20_38531016     HCab    A    C        0      0        2 
  20 chr20_38531016     HPrz    A    C        0      0        2 
  20 chr20_38531016     ZBoe    A    C        1      2        2 
  20 chr20_38531016     ZGre    A    C        1      2        2 
  20 chr20_38531016     ZHar    A    C        1      2        2 
  20 chr20_38531016   Sample    A    C        0      0        2 
  20 chr20_38534610     AAsi    A    G        0      0        2 
  20 chr20_38534610     AKia    A    G        0      0        2 
  20 chr20_38534610     AOna    A    G        0      0        2 
  20 chr20_38534610     ASom    A    G        0      0        2 
  20 chr20_38534610     HCab    A    G        0      0        2 
  20 chr20_38534610     HPrz    A    G      0.5      1        2 
  20 chr20_38534610     ZBoe    A    G        0      0        2 
  20 chr20_38534610     ZGre    A    G        0      0        2 
  20 chr20_38534610     ZHar    A    G        0      0        2 
  20 chr20_38534610   Sample    A    G        0      0        2 
  20 chr20_38537529     AAsi    C    A        0      0        2 
  20 chr20_38537529     AKia    C    A        0      0        2 
  20 chr20_38537529     AOna    C    A        0      0        2 
  20 chr20_38537529     ASom    C    A        0      0        2 
  20 chr20_38537529     HCab    C    A        0      0        2 
  20 chr20_38537529     HPrz    C    A        0      0        2 
  20 chr20_38537529     ZBoe    C    A        0      0        2 
  20 chr20_38537529     ZGre    C    A        1      2        2 
  20 chr20_38537529     ZHar    C    A        0      0        2 
  20 chr20_38537529   Sample    C    A        0      0        2 
  20 chr20_38539943     AAsi    T    C        0      0        2 
  20 chr20_38539943     AKia    T    C        0      0        2 
  20 chr20_38539943     AOna    T    C        0      0        2 
  20 chr20_38539943     ASom    T    C        0      0        2 
  20 chr20_38539943     HCab    T    C        0      0        2 
  20 chr20_38539943     HPrz    T    C        0      0        2 
  20 chr20_38539943     ZBoe    T    C        0      0        2 
  20 chr20_38539943     ZGre    T    C        0      0        2 
  20 chr20_38539943     ZHar    T    C        1      2        2 
  20 chr20_38539943   Sample    T    C        0      0        2 
  20 chr20_38541523     AAsi    T    C        0      0        2 
  20 chr20_38541523     AKia    T    C        0      0        2 
  20 chr20_38541523     AOna    T    C        0      0        2 
  20 chr20_38541523     ASom    T    C        0      0        2 
  20 chr20_38541523     HCab    T    C        0      0        2 
  20 chr20_38541523     HPrz    T    C      0.5      1        2 
  20 chr20_38541523     ZBoe    T    C        0      0        2 
  20 chr20_38541523     ZGre    T    C        0      0        2 
  20 chr20_38541523     ZHar    T    C        0      0        2 
  20 chr20_38541523   Sample    T    C        0      0        2 
  20 chr20_38541527     AAsi    C    T        0      0        2 
  20 chr20_38541527     AKia    C    T        0      0        2 
  20 chr20_38541527     AOna    C    T        0      0        2 
  20 chr20_38541527     ASom    C    T        0      0        2 
  20 chr20_38541527     HCab    C    T        0      0        2 
  20 chr20_38541527     HPrz    C    T        0      0        2 
  20 chr20_38541527     ZBoe    C    T        0      0        2 
  20 chr20_38541527     ZGre    C    T        0      0        2 
  20 chr20_38541527     ZHar    C    T        1      2        2 
  20 chr20_38541527   Sample    C    T        0      0        2 
  20 chr20_38545671     AAsi    T    C        0      0        2 
  20 chr20_38545671     AKia    T    C        0      0        2 
  20 chr20_38545671     AOna    T    C        0      0        2 
  20 chr20_38545671     ASom    T    C        0      0        2 
  20 chr20_38545671     HCab    T    C        0      0        2 
  20 chr20_38545671     HPrz    T    C        0      0        2 
  20 chr20_38545671     ZBoe    T    C        0      0        2 
  20 chr20_38545671     ZGre    T    C        0      0        2 
  20 chr20_38545671     ZHar    T    C      0.5      1        2 
  20 chr20_38545671   Sample    T    C        0      0        2 
  20 chr20_38550240     AAsi    T    C        0      0        2 
  20 chr20_38550240     AKia    T    C        0      0        2 
  20 chr20_38550240     AOna    T    C        0      0        2 
  20 chr20_38550240     ASom    T    C        0      0        2 
  20 chr20_38550240     HCab    T    C        0      0        2 
  20 chr20_38550240     HPrz    T    C        0      0        2 
  20 chr20_38550240     ZBoe    T    C      0.5      1        2 
  20 chr20_38550240     ZGre    T    C        0      0        2 
  20 chr20_38550240     ZHar    T    C        0      0        2 
  20 chr20_38550240   Sample    T    C        0      0        2 
  20 chr20_38550455     AAsi    T    C        0      0        2 
  20 chr20_38550455     AKia    T    C        0      0        2 
  20 chr20_38550455     AOna    T    C        0      0        2 
  20 chr20_38550455     ASom    T    C        0      0        2 
  20 chr20_38550455     HCab    T    C        0      0        2 
  20 chr20_38550455     HPrz    T    C        0      0        2 
  20 chr20_38550455     ZBoe    T    C        0      0        2 
  20 chr20_38550455     ZGre    T    C      0.5      1        2 
  20 chr20_38550455     ZHar    T    C        0      0        2 
  20 chr20_38550455   Sample    T    C        0      0        2 
  20 chr20_38551363     AAsi    C    T        1      2        2 
  20 chr20_38551363     AKia    C    T        0      0        2 
  20 chr20_38551363     AOna    C    T        0      0        2 
  20 chr20_38551363     ASom    C    T        1      2        2 
  20 chr20_38551363     HCab    C    T        0      0        2 
  20 chr20_38551363     HPrz    C    T        0      0        2 
  20 chr20_38551363     ZBoe    C    T        0      0        2 
  20 chr20_38551363     ZGre    C    T        0      0        2 
  20 chr20_38551363     ZHar    C    T        0      0        2 
  20 chr20_38551363   Sample    C    T        1      2        2 
  20 chr20_38552281     AAsi    T    C        0      0        2 
  20 chr20_38552281     AKia    T    C        1      2        2 
  20 chr20_38552281     AOna    T    C        0      0        2 
  20 chr20_38552281     ASom    T    C        0      0        2 
  20 chr20_38552281     HCab    T    C        0      0        2 
  20 chr20_38552281     HPrz    T    C        0      0        2 
  20 chr20_38552281     ZBoe    T    C        0      0        2 
  20 chr20_38552281     ZGre    T    C        0      0        2 
  20 chr20_38552281     ZHar    T    C        0      0        2 
  20 chr20_38552281   Sample    T    C        0      0        2 
  20 chr20_38552284     AAsi    A    G        0      0        2 
  20 chr20_38552284     AKia    A    G        0      0        2 
  20 chr20_38552284     AOna    A    G        0      0        2 
  20 chr20_38552284     ASom    A    G        0      0        2 
  20 chr20_38552284     HCab    A    G        0      0        2 
  20 chr20_38552284     HPrz    A    G      0.5      1        2 
  20 chr20_38552284     ZBoe    A    G        0      0        2 
  20 chr20_38552284     ZGre    A    G        0      0        2 
  20 chr20_38552284     ZHar    A    G        0      0        2 
  20 chr20_38552284   Sample    A    G        0      0        2 
  20 chr20_38552335     AAsi    A    G        0      0        2 
  20 chr20_38552335     AKia    A    G        0      0        2 
  20 chr20_38552335     AOna    A    G        0      0        2 
  20 chr20_38552335     ASom    A    G        0      0        2 
  20 chr20_38552335     HCab    A    G        0      0        2 
  20 chr20_38552335     HPrz    A    G        0      0        2 
  20 chr20_38552335     ZBoe    A    G        0      0        2 
  20 chr20_38552335     ZGre    A    G        0      0        2 
  20 chr20_38552335     ZHar    A    G      0.5      1        2 
  20 chr20_38552335   Sample    A    G        0      0        2 
  20 chr20_38557949     AAsi    G    C        0      0        2 
  20 chr20_38557949     AKia    G    C        0      0        2 
  20 chr20_38557949     AOna    G    C        1      2        2 
  20 chr20_38557949     ASom    G    C        0      0        2 
  20 chr20_38557949     HCab    G    C        0      0        2 
  20 chr20_38557949     HPrz    G    C        0      0        2 
  20 chr20_38557949     ZBoe    G    C        0      0        2 
  20 chr20_38557949     ZGre    G    C        0      0        2 
  20 chr20_38557949     ZHar    G    C        0      0        2 
  20 chr20_38557949   Sample    G    C        0      0        2 
  20 chr20_38564936     AAsi    A    G      0.5      1        2 
  20 chr20_38564936     AKia    A    G        0      0        2 
  20 chr20_38564936     AOna    A    G        0      0        2 
  20 chr20_38564936     ASom    A    G        0      0        2 
  20 chr20_38564936     HCab    A    G        0      0        2 
  20 chr20_38564936     HPrz    A    G        0      0        2 
  20 chr20_38564936     ZBoe    A    G        0      0        2 
  20 chr20_38564936     ZGre    A    G        0      0        2 
  20 chr20_38564936     ZHar    A    G        0      0        2 
  20 chr20_38564936   Sample    A    G        0      0        2 
  20 chr20_38565023     AAsi    T    G        0      0        2 
  20 chr20_38565023     AKia    T    G        0      0        2 
  20 chr20_38565023     AOna    T    G        0      0        2 
  20 chr20_38565023     ASom    T    G        0      0        2 
  20 chr20_38565023     HCab    T    G        0      0        2 
  20 chr20_38565023     HPrz    T    G        0      0        2 
  20 chr20_38565023     ZBoe    T    G        0      0        2 
  20 chr20_38565023     ZGre    T    G        0      0        2 
  20 chr20_38565023     ZHar    T    G      0.5      1        2 
  20 chr20_38565023   Sample    T    G        0      0        2 
  20 chr20_38566430     AAsi    C    T        0      0        2 
  20 chr20_38566430     AKia    C    T        0      0        2 
  20 chr20_38566430     AOna    C    T        0      0        2 
  20 chr20_38566430     ASom    C    T        0      0        2 
  20 chr20_38566430     HCab    C    T      0.5      1        2 
  20 chr20_38566430     HPrz    C    T        1      2        2 
  20 chr20_38566430     ZBoe    C    T        0      0        2 
  20 chr20_38566430     ZGre    C    T        0      0        2 
  20 chr20_38566430     ZHar    C    T        0      0        2 
  20 chr20_38566430   Sample    C    T        0      0        2 
  20 chr20_38570755     AAsi    A    G        0      0        2 
  20 chr20_38570755     AKia    A    G        0      0        2 
  20 chr20_38570755     AOna    A    G        0      0        2 
  20 chr20_38570755     ASom    A    G        0      0        2 
  20 chr20_38570755     HCab    A    G        0      0        2 
  20 chr20_38570755     HPrz    A    G        0      0        2 
  20 chr20_38570755     ZBoe    A    G        1      2        2 
  20 chr20_38570755     ZGre    A    G        0      0        2 
  20 chr20_38570755     ZHar    A    G        0      0        2 
  20 chr20_38570755   Sample    A    G        0      0        2 
  20 chr20_38574090     AAsi    C    T        0      0        2 
  20 chr20_38574090     AKia    C    T        0      0        2 
  20 chr20_38574090     AOna    C    T        0      0        2 
  20 chr20_38574090     ASom    C    T        0      0        2 
  20 chr20_38574090     HCab    C    T        0      0        2 
  20 chr20_38574090     HPrz    C    T        0      0        2 
  20 chr20_38574090     ZBoe    C    T        0      0        2 
  20 chr20_38574090     ZGre    C    T        1      2        2 
  20 chr20_38574090     ZHar    C    T        0      0        2 
  20 chr20_38574090   Sample    C    T        0      0        2 
  20 chr20_38582621     AAsi    A    G        0      0        2 
  20 chr20_38582621     AKia    A    G        0      0        2 
  20 chr20_38582621     AOna    A    G        0      0        2 
  20 chr20_38582621     ASom    A    G        0      0        2 
  20 chr20_38582621     HCab    A    G        1      2        2 
  20 chr20_38582621     HPrz    A    G        1      2        2 
  20 chr20_38582621     ZBoe    A    G        0      0        2 
  20 chr20_38582621     ZGre    A    G        0      0        2 
  20 chr20_38582621     ZHar    A    G        0      0        2 
  20 chr20_38582621   Sample    A    G        0      0        2 
  20 chr20_38583777     AAsi    A    G        0      0        2 
  20 chr20_38583777     AKia    A    G        0      0        2 
  20 chr20_38583777     AOna    A    G        0      0        2 
  20 chr20_38583777     ASom    A    G        0      0        2 
  20 chr20_38583777     HCab    A    G        0      0        2 
  20 chr20_38583777     HPrz    A    G        0      0        2 
  20 chr20_38583777     ZBoe    A    G        1      2        2 
  20 chr20_38583777     ZGre    A    G        0      0        2 
  20 chr20_38583777     ZHar    A    G        0      0        2 
  20 chr20_38583777   Sample    A    G        0      0        2 
  20 chr20_38586243     AAsi    A    G        0      0        2 
  20 chr20_38586243     AKia    A    G        0      0        2 
  20 chr20_38586243     AOna    A    G        0      0        2 
  20 chr20_38586243     ASom    A    G        0      0        2 
  20 chr20_38586243     HCab    A    G      0.5      1        2 
  20 chr20_38586243     HPrz    A    G        0      0        2 
  20 chr20_38586243     ZBoe    A    G        0      0        2 
  20 chr20_38586243     ZGre    A    G        0      0        2 
  20 chr20_38586243     ZHar    A    G        0      0        2 
  20 chr20_38586243   Sample    A    G        0      0        2 
  20 chr20_38589620     AAsi    C    G        0      0        2 
  20 chr20_38589620     AKia    C    G        0      0        2 
  20 chr20_38589620     AOna    C    G        0      0        2 
  20 chr20_38589620     ASom    C    G        0      0        2 
  20 chr20_38589620     HCab    C    G        0      0        2 
  20 chr20_38589620     HPrz    C    G        0      0        2 
  20 chr20_38589620     ZBoe    C    G      0.5      1        2 
  20 chr20_38589620     ZGre    C    G        0      0        2 
  20 chr20_38589620     ZHar    C    G        0      0        2 
  20 chr20_38589620   Sample    C    G        0      0        2 
  20 chr20_38590436     AAsi    C    T        0      0        2 
  20 chr20_38590436     AKia    C    T        0      0        2 
  20 chr20_38590436     AOna    C    T        0      0        2 
  20 chr20_38590436     ASom    C    T        0      0        2 
  20 chr20_38590436     HCab    C    T        1      2        2 
  20 chr20_38590436     HPrz    C    T        1      2        2 
  20 chr20_38590436     ZBoe    C    T        0      0        2 
  20 chr20_38590436     ZGre    C    T        0      0        2 
  20 chr20_38590436     ZHar    C    T        0      0        2 
  20 chr20_38590436   Sample    C    T        0      0        2 
  20 chr20_38591457     AAsi    G    A        0      0        2 
  20 chr20_38591457     AKia    G    A        0      0        2 
  20 chr20_38591457     AOna    G    A        0      0        2 
  20 chr20_38591457     ASom    G    A        0      0        2 
  20 chr20_38591457     HCab    G    A        0      0        2 
  20 chr20_38591457     HPrz    G    A        0      0        2 
  20 chr20_38591457     ZBoe    G    A        1      2        2 
  20 chr20_38591457     ZGre    G    A        0      0        2 
  20 chr20_38591457     ZHar    G    A        0      0        2 
  20 chr20_38591457   Sample    G    A        0      0        2 
  20 chr20_38594189     AAsi    G    C        1      2        2 
  20 chr20_38594189     AKia    G    C        0      0        2 
  20 chr20_38594189     AOna    G    C        0      0        2 
  20 chr20_38594189     ASom    G    C        1      2        2 
  20 chr20_38594189     HCab    G    C        0      0        2 
  20 chr20_38594189     HPrz    G    C        0      0        2 
  20 chr20_38594189     ZBoe    G    C        0      0        2 
  20 chr20_38594189     ZGre    G    C        0      0        2 
  20 chr20_38594189     ZHar    G    C        0      0        2 
  20 chr20_38594189   Sample    G    C        0      0        2 
  20 chr20_38598090     AAsi    G    C        0      0        2 
  20 chr20_38598090     AKia    G    C        0      0        2 
  20 chr20_38598090     AOna    G    C        0      0        2 
  20 chr20_38598090     ASom    G    C        0      0        2 
  20 chr20_38598090     HCab    G    C        0      0        2 
  20 chr20_38598090     HPrz    G    C        0      0        2 
  20 chr20_38598090     ZBoe    G    C        0      0        2 
  20 chr20_38598090     ZGre    G    C      0.5      1        2 
  20 chr20_38598090     ZHar    G    C        0      0        2 
  20 chr20_38598090   Sample    G    C        0      0        2 
  20 chr20_38613640     AAsi    T    C        0      0        2 
  20 chr20_38613640     AKia    T    C        0      0        2 
  20 chr20_38613640     AOna    T    C        0      0        2 
  20 chr20_38613640     ASom    T    C        0      0        2 
  20 chr20_38613640     HCab    T    C        0      0        2 
  20 chr20_38613640     HPrz    T    C        0      0        2 
  20 chr20_38613640     ZBoe    T    C        0      0        2 
  20 chr20_38613640     ZGre    T    C        1      2        2 
  20 chr20_38613640     ZHar    T    C        0      0        2 
  20 chr20_38613640   Sample    T    C        0      0        2 
  20 chr20_38614088     AAsi    T    C        0      0        2 
  20 chr20_38614088     AKia    T    C        0      0        2 
  20 chr20_38614088     AOna    T    C        0      0        2 
  20 chr20_38614088     ASom    T    C        0      0        2 
  20 chr20_38614088     HCab    T    C      0.5      1        2 
  20 chr20_38614088     HPrz    T    C        0      0        2 
  20 chr20_38614088     ZBoe    T    C        0      0        2 
  20 chr20_38614088     ZGre    T    C        0      0        2 
  20 chr20_38614088     ZHar    T    C        0      0        2 
  20 chr20_38614088   Sample    T    C        0      0        2 
  20 chr20_38628290     AAsi    C    G        0      0        2 
  20 chr20_38628290     AKia    C    G        0      0        2 
  20 chr20_38628290     AOna    C    G        0      0        2 
  20 chr20_38628290     ASom    C    G        0      0        2 
  20 chr20_38628290     HCab    C    G      0.5      1        2 
  20 chr20_38628290     HPrz    C    G        0      0        2 
  20 chr20_38628290     ZBoe    C    G        0      0        2 
  20 chr20_38628290     ZGre    C    G        0      0        2 
  20 chr20_38628290     ZHar    C    G        0      0        2 
  20 chr20_38628290   Sample    C    G        0      0        2 
  20 chr20_38629458     AAsi    T    C        1      2        2 
  20 chr20_38629458     AKia    T    C        0      0        2 
  20 chr20_38629458     AOna    T    C        0      0        2 
  20 chr20_38629458     ASom    T    C        1      2        2 
  20 chr20_38629458     HCab    T    C        0      0        2 
  20 chr20_38629458     HPrz    T    C        0      0        2 
  20 chr20_38629458     ZBoe    T    C        0      0        2 
  20 chr20_38629458     ZGre    T    C        0      0        2 
  20 chr20_38629458     ZHar    T    C        0      0        2 
  20 chr20_38629458   Sample    T    C        1      2        2 
  20 chr20_38637113     AAsi    T    C        0      0        2 
  20 chr20_38637113     AKia    T    C        0      0        2 
  20 chr20_38637113     AOna    T    C        1      2        2 
  20 chr20_38637113     ASom    T    C        0      0        2 
  20 chr20_38637113     HCab    T    C        0      0        2 
  20 chr20_38637113     HPrz    T    C        0      0        2 
  20 chr20_38637113     ZBoe    T    C        0      0        2 
  20 chr20_38637113     ZGre    T    C        0      0        2 
  20 chr20_38637113     ZHar    T    C        0      0        2 
  20 chr20_38637113   Sample    T    C        0      0        2 
  20 chr20_38641605     AAsi    A    G        0      0        2 
  20 chr20_38641605     AKia    A    G        0      0        2 
  20 chr20_38641605     AOna    A    G        0      0        2 
  20 chr20_38641605     ASom    A    G        0      0        2 
  20 chr20_38641605     HCab    A    G        0      0        2 
  20 chr20_38641605     HPrz    A    G        0      0        2 
  20 chr20_38641605     ZBoe    A    G        0      0        2 
  20 chr20_38641605     ZGre    A    G      0.5      1        2 
  20 chr20_38641605     ZHar    A    G        0      0        2 
  20 chr20_38641605   Sample    A    G        0      0        2 
  20 chr20_38641940     AAsi    A    G        0      0        2 
  20 chr20_38641940     AKia    A    G        0      0        2 
  20 chr20_38641940     AOna    A    G        0      0        2 
  20 chr20_38641940     ASom    A    G        0      0        2 
  20 chr20_38641940     HCab    A    G        0      0        2 
  20 chr20_38641940     HPrz    A    G        0      0        2 
  20 chr20_38641940     ZBoe    A    G        0      0        2 
  20 chr20_38641940     ZGre    A    G      0.5      1        2 
  20 chr20_38641940     ZHar    A    G        0      0        2 
  20 chr20_38641940   Sample    A    G        0      0        2 
  20 chr20_38643900     AAsi    T    C        0      0        2 
  20 chr20_38643900     AKia    T    C        0      0        2 
  20 chr20_38643900     AOna    T    C        0      0        2 
  20 chr20_38643900     ASom    T    C        0      0        2 
  20 chr20_38643900     HCab    T    C        0      0        2 
  20 chr20_38643900     HPrz    T    C        0      0        2 
  20 chr20_38643900     ZBoe    T    C        0      0        2 
  20 chr20_38643900     ZGre    T    C      0.5      1        2 
  20 chr20_38643900     ZHar    T    C        0      0        2 
  20 chr20_38643900   Sample    T    C        0      0        2 
  20 chr20_38644367     AAsi    A    G        0      0        2 
  20 chr20_38644367     AKia    A    G        0      0        2 
  20 chr20_38644367     AOna    A    G        0      0        2 
  20 chr20_38644367     ASom    A    G        0      0        2 
  20 chr20_38644367     HCab    A    G        0      0        2 
  20 chr20_38644367     HPrz    A    G        0      0        2 
  20 chr20_38644367     ZBoe    A    G        0      0        2 
  20 chr20_38644367     ZGre    A    G        1      2        2 
  20 chr20_38644367     ZHar    A    G        0      0        2 
  20 chr20_38644367   Sample    A    G        0      0        2 
  20 chr20_38656486     AAsi    T    A        0      0        2 
  20 chr20_38656486     AKia    T    A        0      0        2 
  20 chr20_38656486     AOna    T    A        0      0        2 
  20 chr20_38656486     ASom    T    A        0      0        2 
  20 chr20_38656486     HCab    T    A        0      0        2 
  20 chr20_38656486     HPrz    T    A        0      0        2 
  20 chr20_38656486     ZBoe    T    A      0.5      1        2 
  20 chr20_38656486     ZGre    T    A        0      0        2 
  20 chr20_38656486     ZHar    T    A        0      0        2 
  20 chr20_38656486   Sample    T    A        0      0        2 
  20 chr20_38656660     AAsi    G    T        0      0        2 
  20 chr20_38656660     AKia    G    T        0      0        2 
  20 chr20_38656660     AOna    G    T        0      0        2 
  20 chr20_38656660     ASom    G    T        0      0        2 
  20 chr20_38656660     HCab    G    T        1      2        2 
  20 chr20_38656660     HPrz    G    T        1      2        2 
  20 chr20_38656660     ZBoe    G    T        0      0        2 
  20 chr20_38656660     ZGre    G    T        0      0        2 
  20 chr20_38656660     ZHar    G    T        0      0        2 
  20 chr20_38656660   Sample    G    T        0      0        2 
  20 chr20_38661747     AAsi    T    C        0      0        2 
  20 chr20_38661747     AKia    T    C        0      0        2 
  20 chr20_38661747     AOna    T    C        0      0        2 
  20 chr20_38661747     ASom    T    C        0      0        2 
  20 chr20_38661747     HCab    T    C      0.5      1        2 
  20 chr20_38661747     HPrz    T    C        0      0        2 
  20 chr20_38661747     ZBoe    T    C        0      0        2 
  20 chr20_38661747     ZGre    T    C        0      0        2 
  20 chr20_38661747     ZHar    T    C        0      0        2 
  20 chr20_38661747   Sample    T    C        0      0        2 
  20 chr20_38662594     AAsi    G    C        0      0        2 
  20 chr20_38662594     AKia    G    C        0      0        2 
  20 chr20_38662594     AOna    G    C        0      0        2 
  20 chr20_38662594     ASom    G    C        0      0        2 
  20 chr20_38662594     HCab    G    C        1      2        2 
  20 chr20_38662594     HPrz    G    C        1      2        2 
  20 chr20_38662594     ZBoe    G    C        0      0        2 
  20 chr20_38662594     ZGre    G    C        0      0        2 
  20 chr20_38662594     ZHar    G    C        0      0        2 
  20 chr20_38662594   Sample    G    C        0      0        2 
  20 chr20_38664431     AAsi    G    C        0      0        2 
  20 chr20_38664431     AKia    G    C        0      0        2 
  20 chr20_38664431     AOna    G    C        0      0        2 
  20 chr20_38664431     ASom    G    C        0      0        2 
  20 chr20_38664431     HCab    G    C        0      0        2 
  20 chr20_38664431     HPrz    G    C        0      0        2 
  20 chr20_38664431     ZBoe    G    C        0      0        2 
  20 chr20_38664431     ZGre    G    C        0      0        2 
  20 chr20_38664431     ZHar    G    C      0.5      1        2 
  20 chr20_38664431   Sample    G    C        0      0        2 
  20 chr20_38665773     AAsi    A    C        0      0        2 
  20 chr20_38665773     AKia    A    C        0      0        2 
  20 chr20_38665773     AOna    A    C        0      0        2 
  20 chr20_38665773     ASom    A    C        0      0        2 
  20 chr20_38665773     HCab    A    C        1      2        2 
  20 chr20_38665773     HPrz    A    C        1      2        2 
  20 chr20_38665773     ZBoe    A    C        0      0        2 
  20 chr20_38665773     ZGre    A    C        0      0        2 
  20 chr20_38665773     ZHar    A    C        0      0        2 
  20 chr20_38665773   Sample    A    C        0      0        2 
  20 chr20_38674994     AAsi    T    C      0.5      1        2 
  20 chr20_38674994     AKia    T    C        0      0        2 
  20 chr20_38674994     AOna    T    C        0      0        2 
  20 chr20_38674994     ASom    T    C        1      2        2 
  20 chr20_38674994     HCab    T    C        0      0        2 
  20 chr20_38674994     HPrz    T    C        0      0        2 
  20 chr20_38674994     ZBoe    T    C        0      0        2 
  20 chr20_38674994     ZGre    T    C        0      0        2 
  20 chr20_38674994     ZHar    T    C        0      0        2 
  20 chr20_38674994   Sample    T    C        1      2        2 
  20 chr20_38677283     AAsi    G    A        0      0        2 
  20 chr20_38677283     AKia    G    A        0      0        2 
  20 chr20_38677283     AOna    G    A        0      0        2 
  20 chr20_38677283     ASom    G    A        0      0        2 
  20 chr20_38677283     HCab    G    A        1      2        2 
  20 chr20_38677283     HPrz    G    A        1      2        2 
  20 chr20_38677283     ZBoe    G    A        0      0        2 
  20 chr20_38677283     ZGre    G    A        0      0        2 
  20 chr20_38677283     ZHar    G    A        0      0        2 
  20 chr20_38677283   Sample    G    A        0      0        2 
  20 chr20_38682126     AAsi    C    A        0      0        2 
  20 chr20_38682126     AKia    C    A        0      0        2 
  20 chr20_38682126     AOna    C    A        0      0        2 
  20 chr20_38682126     ASom    C    A        0      0        2 
  20 chr20_38682126     HCab    C    A        0      0        2 
  20 chr20_38682126     HPrz    C    A        0      0        2 
  20 chr20_38682126     ZBoe    C    A        0      0        2 
  20 chr20_38682126     ZGre    C    A      0.5      1        2 
  20 chr20_38682126     ZHar    C    A        0      0        2 
  20 chr20_38682126   Sample    C    A        0      0        2 
  20 chr20_38685976     AAsi    T    C        0      0        2 
  20 chr20_38685976     AKia    T    C        0      0        2 
  20 chr20_38685976     AOna    T    C        0      0        2 
  20 chr20_38685976     ASom    T    C        0      0        2 
  20 chr20_38685976     HCab    T    C        0      0        2 
  20 chr20_38685976     HPrz    T    C        0      0        2 
  20 chr20_38685976     ZBoe    T    C        0      0        2 
  20 chr20_38685976     ZGre    T    C        0      0        2 
  20 chr20_38685976     ZHar    T    C      0.5      1        2 
  20 chr20_38685976   Sample    T    C        0      0        2 
  20 chr20_38687078     AAsi    T    C        0      0        2 
  20 chr20_38687078     AKia    T    C        0      0        2 
  20 chr20_38687078     AOna    T    C        0      0        2 
  20 chr20_38687078     ASom    T    C        0      0        2 
  20 chr20_38687078     HCab    T    C        0      0        2 
  20 chr20_38687078     HPrz    T    C        0      0        2 
  20 chr20_38687078     ZBoe    T    C      0.5      1        2 
  20 chr20_38687078     ZGre    T    C        0      0        2 
  20 chr20_38687078     ZHar    T    C        0      0        2 
  20 chr20_38687078   Sample    T    C        0      0        2 
  20 chr20_38687918     AAsi    T    C        0      0        2 
  20 chr20_38687918     AKia    T    C        0      0        2 
  20 chr20_38687918     AOna    T    C        0      0        2 
  20 chr20_38687918     ASom    T    C        0      0        2 
  20 chr20_38687918     HCab    T    C        0      0        2 
  20 chr20_38687918     HPrz    T    C        0      0        2 
  20 chr20_38687918     ZBoe    T    C        0      0        2 
  20 chr20_38687918     ZGre    T    C        1      2        2 
  20 chr20_38687918     ZHar    T    C        0      0        2 
  20 chr20_38687918   Sample    T    C        0      0        2 
  20 chr20_38689488     AAsi    T    A        0      0        2 
  20 chr20_38689488     AKia    T    A        1      2        2 
  20 chr20_38689488     AOna    T    A        1      2        2 
  20 chr20_38689488     ASom    T    A        0      0        2 
  20 chr20_38689488     HCab    T    A        0      0        2 
  20 chr20_38689488     HPrz    T    A        0      0        2 
  20 chr20_38689488     ZBoe    T    A        0      0        2 
  20 chr20_38689488     ZGre    T    A        0      0        2 
  20 chr20_38689488     ZHar    T    A        0      0        2 
  20 chr20_38689488   Sample    T    A        0      0        2 
  20 chr20_38689555     AAsi    C    T        0      0        2 
  20 chr20_38689555     AKia    C    T        0      0        2 
  20 chr20_38689555     AOna    C    T        0      0        2 
  20 chr20_38689555     ASom    C    T        0      0        2 
  20 chr20_38689555     HCab    C    T        0      0        2 
  20 chr20_38689555     HPrz    C    T        0      0        2 
  20 chr20_38689555     ZBoe    C    T        0      0        2 
  20 chr20_38689555     ZGre    C    T        1      2        2 
  20 chr20_38689555     ZHar    C    T        0      0        2 
  20 chr20_38689555   Sample    C    T        0      0        2 
  20 chr20_38689727     AAsi    A    G        0      0        2 
  20 chr20_38689727     AKia    A    G        0      0        2 
  20 chr20_38689727     AOna    A    G        0      0        2 
  20 chr20_38689727     ASom    A    G        0      0        2 
  20 chr20_38689727     HCab    A    G        1      2        2 
  20 chr20_38689727     HPrz    A    G        1      2        2 
  20 chr20_38689727     ZBoe    A    G        0      0        2 
  20 chr20_38689727     ZGre    A    G        0      0        2 
  20 chr20_38689727     ZHar    A    G        0      0        2 
  20 chr20_38689727   Sample    A    G        0      0        2 
  20 chr20_38693939     AAsi    T    C      0.5      1        2 
  20 chr20_38693939     AKia    T    C        0      0        2 
  20 chr20_38693939     AOna    T    C        0      0        2 
  20 chr20_38693939     ASom    T    C        0      0        2 
  20 chr20_38693939     HCab    T    C        0      0        2 
  20 chr20_38693939     HPrz    T    C        0      0        2 
  20 chr20_38693939     ZBoe    T    C        0      0        2 
  20 chr20_38693939     ZGre    T    C        0      0        2 
  20 chr20_38693939     ZHar    T    C        0      0        2 
  20 chr20_38693939   Sample    T    C        0      0        2 
  20 chr20_38694490     AAsi    A    G        0      0        2 
  20 chr20_38694490     AKia    A    G        0      0        2 
  20 chr20_38694490     AOna    A    G        0      0        2 
  20 chr20_38694490     ASom    A    G        0      0        2 
  20 chr20_38694490     HCab    A    G        0      0        2 
  20 chr20_38694490     HPrz    A    G        0      0        2 
  20 chr20_38694490     ZBoe    A    G      0.5      1        2 
  20 chr20_38694490     ZGre    A    G        0      0        2 
  20 chr20_38694490     ZHar    A    G        0      0        2 
  20 chr20_38694490   Sample    A    G        0      0        2 
  20 chr20_38697791     AAsi    A    G        0      0        2 
  20 chr20_38697791     AKia    A    G        0      0        2 
  20 chr20_38697791     AOna    A    G        1      2        2 
  20 chr20_38697791     ASom    A    G        0      0        2 
  20 chr20_38697791     HCab    A    G        0      0        2 
  20 chr20_38697791     HPrz    A    G        0      0        2 
  20 chr20_38697791     ZBoe    A    G        0      0        2 
  20 chr20_38697791     ZGre    A    G        0      0        2 
  20 chr20_38697791     ZHar    A    G        0      0        2 
  20 chr20_38697791   Sample    A    G        0      0        2 
  20 chr20_38709118     AAsi    A    G        0      0        2 
  20 chr20_38709118     AKia    A    G        0      0        2 
  20 chr20_38709118     AOna    A    G        0      0        2 
  20 chr20_38709118     ASom    A    G        0      0        2 
  20 chr20_38709118     HCab    A    G        0      0        2 
  20 chr20_38709118     HPrz    A    G        0      0        2 
  20 chr20_38709118     ZBoe    A    G      0.5      1        2 
  20 chr20_38709118     ZGre    A    G        0      0        2 
  20 chr20_38709118     ZHar    A    G        0      0        2 
  20 chr20_38709118   Sample    A    G        0      0        2 
  20 chr20_38712502     AAsi    T    C        0      0        2 
  20 chr20_38712502     AKia    T    C        0      0        2 
  20 chr20_38712502     AOna    T    C        0      0        2 
  20 chr20_38712502     ASom    T    C        0      0        2 
  20 chr20_38712502     HCab    T    C        0      0        2 
  20 chr20_38712502     HPrz    T    C        0      0        2 
  20 chr20_38712502     ZBoe    T    C        0      0        2 
  20 chr20_38712502     ZGre    T    C        0      0        2 
  20 chr20_38712502     ZHar    T    C      0.5      1        2 
  20 chr20_38712502   Sample    T    C        0      0        2 
  20 chr20_38719802     AAsi    T    G        0      0        2 
  20 chr20_38719802     AKia    T    G        0      0        2 
  20 chr20_38719802     AOna    T    G        0      0        2 
  20 chr20_38719802     ASom    T    G        0      0        2 
  20 chr20_38719802     HCab    T    G        0      0        2 
  20 chr20_38719802     HPrz    T    G        0      0        2 
  20 chr20_38719802     ZBoe    T    G        0      0        2 
  20 chr20_38719802     ZGre    T    G        0      0        2 
  20 chr20_38719802     ZHar    T    G      0.5      1        2 
  20 chr20_38719802   Sample    T    G        0      0        2 
  20 chr20_38721987     AAsi    C    G        0      0        2 
  20 chr20_38721987     AKia    C    G        0      0        2 
  20 chr20_38721987     AOna    C    G        0      0        2 
  20 chr20_38721987     ASom    C    G        0      0        2 
  20 chr20_38721987     HCab    C    G        1      2        2 
  20 chr20_38721987     HPrz    C    G        1      2        2 
  20 chr20_38721987     ZBoe    C    G        0      0        2 
  20 chr20_38721987     ZGre    C    G        0      0        2 
  20 chr20_38721987     ZHar    C    G        0      0        2 
  20 chr20_38721987   Sample    C    G        0      0        2 
  20 chr20_38726126     AAsi    A    G        0      0        2 
  20 chr20_38726126     AKia    A    G        0      0        2 
  20 chr20_38726126     AOna    A    G        0      0        2 
  20 chr20_38726126     ASom    A    G        0      0        2 
  20 chr20_38726126     HCab    A    G        0      0        2 
  20 chr20_38726126     HPrz    A    G        0      0        2 
  20 chr20_38726126     ZBoe    A    G      0.5      1        2 
  20 chr20_38726126     ZGre    A    G        0      0        2 
  20 chr20_38726126     ZHar    A    G        0      0        2 
  20 chr20_38726126   Sample    A    G        0      0        2 
  20 chr20_38729829     AAsi    A    C        0      0        2 
  20 chr20_38729829     AKia    A    C        1      2        2 
  20 chr20_38729829     AOna    A    C        0      0        2 
  20 chr20_38729829     ASom    A    C        0      0        2 
  20 chr20_38729829     HCab    A    C        0      0        2 
  20 chr20_38729829     HPrz    A    C        0      0        2 
  20 chr20_38729829     ZBoe    A    C        0      0        2 
  20 chr20_38729829     ZGre    A    C        0      0        2 
  20 chr20_38729829     ZHar    A    C        0      0        2 
  20 chr20_38729829   Sample    A    C        0      0        2 
  20 chr20_38729873     AAsi    T    C        0      0        2 
  20 chr20_38729873     AKia    T    C        0      0        2 
  20 chr20_38729873     AOna    T    C        0      0        2 
  20 chr20_38729873     ASom    T    C        0      0        2 
  20 chr20_38729873     HCab    T    C        0      0        2 
  20 chr20_38729873     HPrz    T    C        0      0        2 
  20 chr20_38729873     ZBoe    T    C        1      2        2 
  20 chr20_38729873     ZGre    T    C        0      0        2 
  20 chr20_38729873     ZHar    T    C        0      0        2 
  20 chr20_38729873   Sample    T    C        0      0        2 
  20 chr20_38735585     AAsi    C    T        0      0        2 
  20 chr20_38735585     AKia    C    T      0.5      1        2 
  20 chr20_38735585     AOna    C    T        0      0        2 
  20 chr20_38735585     ASom    C    T        0      0        2 
  20 chr20_38735585     HCab    C    T        0      0        2 
  20 chr20_38735585     HPrz    C    T        0      0        2 
  20 chr20_38735585     ZBoe    C    T        0      0        2 
  20 chr20_38735585     ZGre    C    T        0      0        2 
  20 chr20_38735585     ZHar    C    T        0      0        2 
  20 chr20_38735585   Sample    C    T        0      0        2 
  20 chr20_38744966     AAsi    T    C        0      0        2 
  20 chr20_38744966     AKia    T    C      0.5      1        2 
  20 chr20_38744966     AOna    T    C        0      0        2 
  20 chr20_38744966     ASom    T    C        0      0        2 
  20 chr20_38744966     HCab    T    C        0      0        2 
  20 chr20_38744966     HPrz    T    C        0      0        2 
  20 chr20_38744966     ZBoe    T    C        0      0        2 
  20 chr20_38744966     ZGre    T    C        0      0        2 
  20 chr20_38744966     ZHar    T    C        0      0        2 
  20 chr20_38744966   Sample    T    C        0      0        2 
  20 chr20_38751780     AAsi    A    G        0      0        2 
  20 chr20_38751780     AKia    A    G        0      0        2 
  20 chr20_38751780     AOna    A    G        0      0        2 
  20 chr20_38751780     ASom    A    G        0      0        2 
  20 chr20_38751780     HCab    A    G        0      0        2 
  20 chr20_38751780     HPrz    A    G        0      0        2 
  20 chr20_38751780     ZBoe    A    G      0.5      1        2 
  20 chr20_38751780     ZGre    A    G        0      0        2 
  20 chr20_38751780     ZHar    A    G        0      0        2 
  20 chr20_38751780   Sample    A    G        0      0        2 
  20 chr20_38752333     AAsi    A    G        0      0        2 
  20 chr20_38752333     AKia    A    G        0      0        2 
  20 chr20_38752333     AOna    A    G        0      0        2 
  20 chr20_38752333     ASom    A    G        0      0        2 
  20 chr20_38752333     HCab    A    G        1      2        2 
  20 chr20_38752333     HPrz    A    G        1      2        2 
  20 chr20_38752333     ZBoe    A    G        0      0        2 
  20 chr20_38752333     ZGre    A    G        0      0        2 
  20 chr20_38752333     ZHar    A    G        0      0        2 
  20 chr20_38752333   Sample    A    G        0      0        2 
  20 chr20_38752358     AAsi    C    T        0      0        2 
  20 chr20_38752358     AKia    C    T        0      0        2 
  20 chr20_38752358     AOna    C    T        0      0        2 
  20 chr20_38752358     ASom    C    T        0      0        2 
  20 chr20_38752358     HCab    C    T        1      2        2 
  20 chr20_38752358     HPrz    C    T        1      2        2 
  20 chr20_38752358     ZBoe    C    T        0      0        2 
  20 chr20_38752358     ZGre    C    T        0      0        2 
  20 chr20_38752358     ZHar    C    T        0      0        2 
  20 chr20_38752358   Sample    C    T        0      0        2 
  20 chr20_38760151     AAsi    A    G        0      0        2 
  20 chr20_38760151     AKia    A    G        0      0        2 
  20 chr20_38760151     AOna    A    G        0      0        2 
  20 chr20_38760151     ASom    A    G        0      0        2 
  20 chr20_38760151     HCab    A    G        0      0        2 
  20 chr20_38760151     HPrz    A    G        0      0        2 
  20 chr20_38760151     ZBoe    A    G        0      0        2 
  20 chr20_38760151     ZGre    A    G        0      0        2 
  20 chr20_38760151     ZHar    A    G        1      2        2 
  20 chr20_38760151   Sample    A    G        0      0        2 
  20 chr20_38761498     AAsi    T    C        0      0        2 
  20 chr20_38761498     AKia    T    C        1      2        2 
  20 chr20_38761498     AOna    T    C        0      0        2 
  20 chr20_38761498     ASom    T    C        0      0        2 
  20 chr20_38761498     HCab    T    C        0      0        2 
  20 chr20_38761498     HPrz    T    C        0      0        2 
  20 chr20_38761498     ZBoe    T    C        0      0        2 
  20 chr20_38761498     ZGre    T    C        0      0        2 
  20 chr20_38761498     ZHar    T    C        0      0        2 
  20 chr20_38761498   Sample    T    C        0      0        2 
  20 chr20_38772797     AAsi    G    A        0      0        2 
  20 chr20_38772797     AKia    G    A        0      0        2 
  20 chr20_38772797     AOna    G    A        0      0        2 
  20 chr20_38772797     ASom    G    A        0      0        2 
  20 chr20_38772797     HCab    G    A        1      2        2 
  20 chr20_38772797     HPrz    G    A        1      2        2 
  20 chr20_38772797     ZBoe    G    A        0      0        2 
  20 chr20_38772797     ZGre    G    A        0      0        2 
  20 chr20_38772797     ZHar    G    A        0      0        2 
  20 chr20_38772797   Sample    G    A        0      0        2 
  20 chr20_38779961     AAsi    A    G        0      0        2 
  20 chr20_38779961     AKia    A    G        0      0        2 
  20 chr20_38779961     AOna    A    G        0      0        2 
  20 chr20_38779961     ASom    A    G        0      0        2 
  20 chr20_38779961     HCab    A    G        1      2        2 
  20 chr20_38779961     HPrz    A    G        1      2        2 
  20 chr20_38779961     ZBoe    A    G        0      0        2 
  20 chr20_38779961     ZGre    A    G        0      0        2 
  20 chr20_38779961     ZHar    A    G        0      0        2 
  20 chr20_38779961   Sample    A    G        0      0        2 
  20 chr20_38784164     AAsi    G    A        0      0        2 
  20 chr20_38784164     AKia    G    A        0      0        2 
  20 chr20_38784164     AOna    G    A        0      0        2 
  20 chr20_38784164     ASom    G    A        0      0        2 
  20 chr20_38784164     HCab    G    A        1      2        2 
  20 chr20_38784164     HPrz    G    A        1      2        2 
  20 chr20_38784164     ZBoe    G    A        0      0        2 
  20 chr20_38784164     ZGre    G    A        0      0        2 
  20 chr20_38784164     ZHar    G    A        0      0        2 
  20 chr20_38784164   Sample    G    A        0      0        2 
  20 chr20_38785638     AAsi    T    C        0      0        2 
  20 chr20_38785638     AKia    T    C        0      0        2 
  20 chr20_38785638     AOna    T    C        0      0        2 
  20 chr20_38785638     ASom    T    C        0      0        2 
  20 chr20_38785638     HCab    T    C        0      0        2 
  20 chr20_38785638     HPrz    T    C        0      0        2 
  20 chr20_38785638     ZBoe    T    C      0.5      1        2 
  20 chr20_38785638     ZGre    T    C        0      0        2 
  20 chr20_38785638     ZHar    T    C        0      0        2 
  20 chr20_38785638   Sample    T    C        0      0        2 
  20 chr20_38789554     AAsi    A    G        0      0        2 
  20 chr20_38789554     AKia    A    G        0      0        2 
  20 chr20_38789554     AOna    A    G        0      0        2 
  20 chr20_38789554     ASom    A    G        0      0        2 
  20 chr20_38789554     HCab    A    G        1      2        2 
  20 chr20_38789554     HPrz    A    G        1      2        2 
  20 chr20_38789554     ZBoe    A    G        0      0        2 
  20 chr20_38789554     ZGre    A    G        0      0        2 
  20 chr20_38789554     ZHar    A    G        0      0        2 
  20 chr20_38789554   Sample    A    G        0      0        2 
  20 chr20_38797875     AAsi    A    G        0      0        2 
  20 chr20_38797875     AKia    A    G        0      0        2 
  20 chr20_38797875     AOna    A    G        0      0        2 
  20 chr20_38797875     ASom    A    G        0      0        2 
  20 chr20_38797875     HCab    A    G        0      0        2 
  20 chr20_38797875     HPrz    A    G        0      0        2 
  20 chr20_38797875     ZBoe    A    G        1      2        2 
  20 chr20_38797875     ZGre    A    G        0      0        2 
  20 chr20_38797875     ZHar    A    G        0      0        2 
  20 chr20_38797875   Sample    A    G        0      0        2 
  20 chr20_38802766     AAsi    T    A        0      0        2 
  20 chr20_38802766     AKia    T    A        0      0        2 
  20 chr20_38802766     AOna    T    A        0      0        2 
  20 chr20_38802766     ASom    T    A        0      0        2 
  20 chr20_38802766     HCab    T    A        0      0        2 
  20 chr20_38802766     HPrz    T    A        0      0        2 
  20 chr20_38802766     ZBoe    T    A      0.5      1        2 
  20 chr20_38802766     ZGre    T    A        0      0        2 
  20 chr20_38802766     ZHar    T    A        0      0        2 
  20 chr20_38802766   Sample    T    A        0      0        2 
  20 chr20_38818289     AAsi    T    A        0      0        2 
  20 chr20_38818289     AKia    T    A        0      0        2 
  20 chr20_38818289     AOna    T    A        0      0        2 
  20 chr20_38818289     ASom    T    A        1      2        2 
  20 chr20_38818289     HCab    T    A        0      0        2 
  20 chr20_38818289     HPrz    T    A        0      0        2 
  20 chr20_38818289     ZBoe    T    A        0      0        2 
  20 chr20_38818289     ZGre    T    A        0      0        2 
  20 chr20_38818289     ZHar    T    A        0      0        2 
  20 chr20_38818289   Sample    T    A        0      0        2 
  20 chr20_38818990     AAsi    G    C        0      0        2 
  20 chr20_38818990     AKia    G    C        0      0        2 
  20 chr20_38818990     AOna    G    C        0      0        2 
  20 chr20_38818990     ASom    G    C        0      0        2 
  20 chr20_38818990     HCab    G    C        1      2        2 
  20 chr20_38818990     HPrz    G    C        1      2        2 
  20 chr20_38818990     ZBoe    G    C        0      0        2 
  20 chr20_38818990     ZGre    G    C        0      0        2 
  20 chr20_38818990     ZHar    G    C        0      0        2 
  20 chr20_38818990   Sample    G    C        0      0        2 
  20 chr20_38821442     AAsi    A    G        0      0        2 
  20 chr20_38821442     AKia    A    G      0.5      1        2 
  20 chr20_38821442     AOna    A    G        0      0        2 
  20 chr20_38821442     ASom    A    G        0      0        2 
  20 chr20_38821442     HCab    A    G        0      0        2 
  20 chr20_38821442     HPrz    A    G        0      0        2 
  20 chr20_38821442     ZBoe    A    G        0      0        2 
  20 chr20_38821442     ZGre    A    G        0      0        2 
  20 chr20_38821442     ZHar    A    G        0      0        2 
  20 chr20_38821442   Sample    A    G        0      0        2 
  20 chr20_38821537     AAsi    G    A        0      0        2 
  20 chr20_38821537     AKia    G    A        0      0        2 
  20 chr20_38821537     AOna    G    A        0      0        2 
  20 chr20_38821537     ASom    G    A        0      0        2 
  20 chr20_38821537     HCab    G    A      0.5      1        2 
  20 chr20_38821537     HPrz    G    A        0      0        2 
  20 chr20_38821537     ZBoe    G    A        0      0        2 
  20 chr20_38821537     ZGre    G    A        0      0        2 
  20 chr20_38821537     ZHar    G    A        0      0        2 
  20 chr20_38821537   Sample    G    A        0      0        2 
  20 chr20_38825213     AAsi    A    G        0      0        2 
  20 chr20_38825213     AKia    A    G        0      0        2 
  20 chr20_38825213     AOna    A    G        0      0        2 
  20 chr20_38825213     ASom    A    G        1      2        2 
  20 chr20_38825213     HCab    A    G        0      0        2 
  20 chr20_38825213     HPrz    A    G        0      0        2 
  20 chr20_38825213     ZBoe    A    G        0      0        2 
  20 chr20_38825213     ZGre    A    G        0      0        2 
  20 chr20_38825213     ZHar    A    G        0      0        2 
  20 chr20_38825213   Sample    A    G        0      0        2 
  20 chr20_38828495     AAsi    T    C        0      0        2 
  20 chr20_38828495     AKia    T    C        0      0        2 
  20 chr20_38828495     AOna    T    C        1      2        2 
  20 chr20_38828495     ASom    T    C        0      0        2 
  20 chr20_38828495     HCab    T    C        0      0        2 
  20 chr20_38828495     HPrz    T    C        0      0        2 
  20 chr20_38828495     ZBoe    T    C        0      0        2 
  20 chr20_38828495     ZGre    T    C        0      0        2 
  20 chr20_38828495     ZHar    T    C        0      0        2 
  20 chr20_38828495   Sample    T    C        0      0        2 
  20 chr20_38836212     AAsi    G    T        0      0        2 
  20 chr20_38836212     AKia    G    T        0      0        2 
  20 chr20_38836212     AOna    G    T        0      0        2 
  20 chr20_38836212     ASom    G    T        0      0        2 
  20 chr20_38836212     HCab    G    T        0      0        2 
  20 chr20_38836212     HPrz    G    T        0      0        2 
  20 chr20_38836212     ZBoe    G    T        0      0        2 
  20 chr20_38836212     ZGre    G    T        0      0        2 
  20 chr20_38836212     ZHar    G    T        1      2        2 
  20 chr20_38836212   Sample    G    T        0      0        2 
  20 chr20_38840025     AAsi    A    G        0      0        2 
  20 chr20_38840025     AKia    A    G        0      0        2 
  20 chr20_38840025     AOna    A    G        0      0        2 
  20 chr20_38840025     ASom    A    G        0      0        2 
  20 chr20_38840025     HCab    A    G        0      0        2 
  20 chr20_38840025     HPrz    A    G        0      0        2 
  20 chr20_38840025     ZBoe    A    G        0      0        2 
  20 chr20_38840025     ZGre    A    G        1      2        2 
  20 chr20_38840025     ZHar    A    G        0      0        2 
  20 chr20_38840025   Sample    A    G        0      0        2 
  20 chr20_38843590     AAsi    C    T        0      0        2 
  20 chr20_38843590     AKia    C    T        0      0        2 
  20 chr20_38843590     AOna    C    T        0      0        2 
  20 chr20_38843590     ASom    C    T        0      0        2 
  20 chr20_38843590     HCab    C    T        1      2        2 
  20 chr20_38843590     HPrz    C    T        1      2        2 
  20 chr20_38843590     ZBoe    C    T        0      0        2 
  20 chr20_38843590     ZGre    C    T        0      0        2 
  20 chr20_38843590     ZHar    C    T        0      0        2 
  20 chr20_38843590   Sample    C    T        0      0        2 
  20 chr20_38847369     AAsi    C    G        0      0        2 
  20 chr20_38847369     AKia    C    G        0      0        2 
  20 chr20_38847369     AOna    C    G        0      0        2 
  20 chr20_38847369     ASom    C    G        0      0        2 
  20 chr20_38847369     HCab    C    G        0      0        2 
  20 chr20_38847369     HPrz    C    G        0      0        2 
  20 chr20_38847369     ZBoe    C    G      0.5      1        2 
  20 chr20_38847369     ZGre    C    G        0      0        2 
  20 chr20_38847369     ZHar    C    G        0      0        2 
  20 chr20_38847369   Sample    C    G        0      0        2 
  20 chr20_38849799     AAsi    T    A        0      0        2 
  20 chr20_38849799     AKia    T    A        1      2        2 
  20 chr20_38849799     AOna    T    A        0      0        2 
  20 chr20_38849799     ASom    T    A        0      0        2 
  20 chr20_38849799     HCab    T    A        0      0        2 
  20 chr20_38849799     HPrz    T    A        0      0        2 
  20 chr20_38849799     ZBoe    T    A        0      0        2 
  20 chr20_38849799     ZGre    T    A        0      0        2 
  20 chr20_38849799     ZHar    T    A        0      0        2 
  20 chr20_38849799   Sample    T    A        0      0        2 
  20 chr20_38853023     AAsi    G    C        0      0        2 
  20 chr20_38853023     AKia    G    C        0      0        2 
  20 chr20_38853023     AOna    G    C        0      0        2 
  20 chr20_38853023     ASom    G    C        0      0        2 
  20 chr20_38853023     HCab    G    C        1      2        2 
  20 chr20_38853023     HPrz    G    C        1      2        2 
  20 chr20_38853023     ZBoe    G    C        0      0        2 
  20 chr20_38853023     ZGre    G    C        0      0        2 
  20 chr20_38853023     ZHar    G    C        0      0        2 
  20 chr20_38853023   Sample    G    C        0      0        2 
  20 chr20_38855076     AAsi    T    C        0      0        2 
  20 chr20_38855076     AKia    T    C        0      0        2 
  20 chr20_38855076     AOna    T    C        1      2        2 
  20 chr20_38855076     ASom    T    C        0      0        2 
  20 chr20_38855076     HCab    T    C        0      0        2 
  20 chr20_38855076     HPrz    T    C        0      0        2 
  20 chr20_38855076     ZBoe    T    C        0      0        2 
  20 chr20_38855076     ZGre    T    C        0      0        2 
  20 chr20_38855076     ZHar    T    C        0      0        2 
  20 chr20_38855076   Sample    T    C        0      0        2 
  20 chr20_38855542     AAsi    C    A        0      0        2 
  20 chr20_38855542     AKia    C    A        0      0        2 
  20 chr20_38855542     AOna    C    A        0      0        2 
  20 chr20_38855542     ASom    C    A        1      2        2 
  20 chr20_38855542     HCab    C    A        0      0        2 
  20 chr20_38855542     HPrz    C    A        0      0        2 
  20 chr20_38855542     ZBoe    C    A        0      0        2 
  20 chr20_38855542     ZGre    C    A        0      0        2 
  20 chr20_38855542     ZHar    C    A        0      0        2 
  20 chr20_38855542   Sample    C    A        0      0        2 
  20 chr20_38856387     AAsi    C    T        0      0        2 
  20 chr20_38856387     AKia    C    T        0      0        2 
  20 chr20_38856387     AOna    C    T        0      0        2 
  20 chr20_38856387     ASom    C    T        0      0        2 
  20 chr20_38856387     HCab    C    T        1      2        2 
  20 chr20_38856387     HPrz    C    T        1      2        2 
  20 chr20_38856387     ZBoe    C    T        0      0        2 
  20 chr20_38856387     ZGre    C    T        0      0        2 
  20 chr20_38856387     ZHar    C    T        0      0        2 
  20 chr20_38856387   Sample    C    T        0      0        2 
  20 chr20_38862200     AAsi    G    A        0      0        2 
  20 chr20_38862200     AKia    G    A        0      0        2 
  20 chr20_38862200     AOna    G    A        0      0        2 
  20 chr20_38862200     ASom    G    A        0      0        2 
  20 chr20_38862200     HCab    G    A        0      0        2 
  20 chr20_38862200     HPrz    G    A        0      0        2 
  20 chr20_38862200     ZBoe    G    A        0      0        2 
  20 chr20_38862200     ZGre    G    A      0.5      1        2 
  20 chr20_38862200     ZHar    G    A        0      0        2 
  20 chr20_38862200   Sample    G    A        0      0        2 
  20 chr20_38869552     AAsi    C    G        0      0        2 
  20 chr20_38869552     AKia    C    G        0      0        2 
  20 chr20_38869552     AOna    C    G        0      0        2 
  20 chr20_38869552     ASom    C    G        0      0        2 
  20 chr20_38869552     HCab    C    G        1      2        2 
  20 chr20_38869552     HPrz    C    G        1      2        2 
  20 chr20_38869552     ZBoe    C    G        0      0        2 
  20 chr20_38869552     ZGre    C    G        0      0        2 
  20 chr20_38869552     ZHar    C    G        0      0        2 
  20 chr20_38869552   Sample    C    G        0      0        2 
  20 chr20_38869977     AAsi    T    C        0      0        2 
  20 chr20_38869977     AKia    T    C        0      0        2 
  20 chr20_38869977     AOna    T    C        0      0        2 
  20 chr20_38869977     ASom    T    C        0      0        2 
  20 chr20_38869977     HCab    T    C        0      0        2 
  20 chr20_38869977     HPrz    T    C        0      0        2 
  20 chr20_38869977     ZBoe    T    C        0      0        2 
  20 chr20_38869977     ZGre    T    C        1      2        2 
  20 chr20_38869977     ZHar    T    C        0      0        2 
  20 chr20_38869977   Sample    T    C        0      0        2 
  20 chr20_38873629     AAsi    C    A        0      0        2 
  20 chr20_38873629     AKia    C    A        0      0        2 
  20 chr20_38873629     AOna    C    A        0      0        2 
  20 chr20_38873629     ASom    C    A        0      0        2 
  20 chr20_38873629     HCab    C    A      0.5      1        2 
  20 chr20_38873629     HPrz    C    A        1      2        2 
  20 chr20_38873629     ZBoe    C    A        0      0        2 
  20 chr20_38873629     ZGre    C    A        0      0        2 
  20 chr20_38873629     ZHar    C    A        0      0        2 
  20 chr20_38873629   Sample    C    A        0      0        2 
  20 chr20_38878983     AAsi    T    G        0      0        2 
  20 chr20_38878983     AKia    T    G        0      0        2 
  20 chr20_38878983     AOna    T    G        0      0        2 
  20 chr20_38878983     ASom    T    G        1      2        2 
  20 chr20_38878983     HCab    T    G        0      0        2 
  20 chr20_38878983     HPrz    T    G        0      0        2 
  20 chr20_38878983     ZBoe    T    G        0      0        2 
  20 chr20_38878983     ZGre    T    G        0      0        2 
  20 chr20_38878983     ZHar    T    G        0      0        2 
  20 chr20_38878983   Sample    T    G        0      0        2 
  20 chr20_38883271     AAsi    A    G        0      0        2 
  20 chr20_38883271     AKia    A    G        0      0        2 
  20 chr20_38883271     AOna    A    G        0      0        2 
  20 chr20_38883271     ASom    A    G        0      0        2 
  20 chr20_38883271     HCab    A    G        0      0        2 
  20 chr20_38883271     HPrz    A    G        0      0        2 
  20 chr20_38883271     ZBoe    A    G        0      0        2 
  20 chr20_38883271     ZGre    A    G        1      2        2 
  20 chr20_38883271     ZHar    A    G        0      0        2 
  20 chr20_38883271   Sample    A    G        0      0        2 
  20 chr20_38885882     AAsi    G    A        0      0        2 
  20 chr20_38885882     AKia    G    A        0      0        2 
  20 chr20_38885882     AOna    G    A        0      0        2 
  20 chr20_38885882     ASom    G    A        0      0        2 
  20 chr20_38885882     HCab    G    A        0      0        2 
  20 chr20_38885882     HPrz    G    A        0      0        2 
  20 chr20_38885882     ZBoe    G    A        1      2        2 
  20 chr20_38885882     ZGre    G    A        0      0        2 
  20 chr20_38885882     ZHar    G    A        0      0        2 
  20 chr20_38885882   Sample    G    A        0      0        2 
  20 chr20_38896825     AAsi    A    G        0      0        2 
  20 chr20_38896825     AKia    A    G        0      0        2 
  20 chr20_38896825     AOna    A    G        0      0        2 
  20 chr20_38896825     ASom    A    G        0      0        2 
  20 chr20_38896825     HCab    A    G        1      2        2 
  20 chr20_38896825     HPrz    A    G        1      2        2 
  20 chr20_38896825     ZBoe    A    G        0      0        2 
  20 chr20_38896825     ZGre    A    G        0      0        2 
  20 chr20_38896825     ZHar    A    G        0      0        2 
  20 chr20_38896825   Sample    A    G        0      0        2 
  20 chr20_38911469     AAsi    A    G        0      0        2 
  20 chr20_38911469     AKia    A    G        0      0        2 
  20 chr20_38911469     AOna    A    G        1      2        2 
  20 chr20_38911469     ASom    A    G        0      0        2 
  20 chr20_38911469     HCab    A    G        0      0        2 
  20 chr20_38911469     HPrz    A    G        0      0        2 
  20 chr20_38911469     ZBoe    A    G        0      0        2 
  20 chr20_38911469     ZGre    A    G        0      0        2 
  20 chr20_38911469     ZHar    A    G        0      0        2 
  20 chr20_38911469   Sample    A    G        0      0        2 
  20 chr20_38912539     AAsi    A    G        0      0        2 
  20 chr20_38912539     AKia    A    G        0      0        2 
  20 chr20_38912539     AOna    A    G        0      0        2 
  20 chr20_38912539     ASom    A    G        0      0        2 
  20 chr20_38912539     HCab    A    G        1      2        2 
  20 chr20_38912539     HPrz    A    G        1      2        2 
  20 chr20_38912539     ZBoe    A    G        0      0        2 
  20 chr20_38912539     ZGre    A    G        0      0        2 
  20 chr20_38912539     ZHar    A    G        0      0        2 
  20 chr20_38912539   Sample    A    G        0      0        2 
  20 chr20_38913809     AAsi    C    T        0      0        2 
  20 chr20_38913809     AKia    C    T        0      0        2 
  20 chr20_38913809     AOna    C    T        1      2        2 
  20 chr20_38913809     ASom    C    T        0      0        2 
  20 chr20_38913809     HCab    C    T        0      0        2 
  20 chr20_38913809     HPrz    C    T        0      0        2 
  20 chr20_38913809     ZBoe    C    T        0      0        2 
  20 chr20_38913809     ZGre    C    T        0      0        2 
  20 chr20_38913809     ZHar    C    T        0      0        2 
  20 chr20_38913809   Sample    C    T        0      0        2 
  20 chr20_38924208     AAsi    G    A        1      2        2 
  20 chr20_38924208     AKia    G    A        0      0        2 
  20 chr20_38924208     AOna    G    A        0      0        2 
  20 chr20_38924208     ASom    G    A        0      0        2 
  20 chr20_38924208     HCab    G    A        0      0        2 
  20 chr20_38924208     HPrz    G    A        0      0        2 
  20 chr20_38924208     ZBoe    G    A        0      0        2 
  20 chr20_38924208     ZGre    G    A        0      0        2 
  20 chr20_38924208     ZHar    G    A        0      0        2 
  20 chr20_38924208   Sample    G    A        0      0        2 
  20 chr20_38933876     AAsi    T    C        0      0        2 
  20 chr20_38933876     AKia    T    C        0      0        2 
  20 chr20_38933876     AOna    T    C        0      0        2 
  20 chr20_38933876     ASom    T    C        0      0        2 
  20 chr20_38933876     HCab    T    C        1      2        2 
  20 chr20_38933876     HPrz    T    C        1      2        2 
  20 chr20_38933876     ZBoe    T    C        0      0        2 
  20 chr20_38933876     ZGre    T    C        0      0        2 
  20 chr20_38933876     ZHar    T    C        0      0        2 
  20 chr20_38933876   Sample    T    C        0      0        2 
  20 chr20_38938461     AAsi    C    T        1      2        2 
  20 chr20_38938461     AKia    C    T        0      0        2 
  20 chr20_38938461     AOna    C    T        0      0        2 
  20 chr20_38938461     ASom    C    T        1      2        2 
  20 chr20_38938461     HCab    C    T        0      0        2 
  20 chr20_38938461     HPrz    C    T        0      0        2 
  20 chr20_38938461     ZBoe    C    T      0.5      1        2 
  20 chr20_38938461     ZGre    C    T        1      2        2 
  20 chr20_38938461     ZHar    C    T        0      0        2 
  20 chr20_38938461   Sample    C    T        1      2        2 
  20 chr20_38939200     AAsi    C    T        0      0        2 
  20 chr20_38939200     AKia    C    T        0      0        2 
  20 chr20_38939200     AOna    C    T        1      2        2 
  20 chr20_38939200     ASom    C    T        0      0        2 
  20 chr20_38939200     HCab    C    T        0      0        2 
  20 chr20_38939200     HPrz    C    T        0      0        2 
  20 chr20_38939200     ZBoe    C    T        0      0        2 
  20 chr20_38939200     ZGre    C    T        0      0        2 
  20 chr20_38939200     ZHar    C    T        0      0        2 
  20 chr20_38939200   Sample    C    T        0      0        2 
  20 chr20_38941845     AAsi    C    T        0      0        2 
  20 chr20_38941845     AKia    C    T        0      0        2 
  20 chr20_38941845     AOna    C    T        0      0        2 
  20 chr20_38941845     ASom    C    T        0      0        2 
  20 chr20_38941845     HCab    C    T        1      2        2 
  20 chr20_38941845     HPrz    C    T        1      2        2 
  20 chr20_38941845     ZBoe    C    T        0      0        2 
  20 chr20_38941845     ZGre    C    T        0      0        2 
  20 chr20_38941845     ZHar    C    T        0      0        2 
  20 chr20_38941845   Sample    C    T        0      0        2 
  20 chr20_38942442     AAsi    G    T        0      0        2 
  20 chr20_38942442     AKia    G    T        0      0        2 
  20 chr20_38942442     AOna    G    T        0      0        2 
  20 chr20_38942442     ASom    G    T        0      0        2 
  20 chr20_38942442     HCab    G    T        1      2        2 
  20 chr20_38942442     HPrz    G    T        1      2        2 
  20 chr20_38942442     ZBoe    G    T        0      0        2 
  20 chr20_38942442     ZGre    G    T        0      0        2 
  20 chr20_38942442     ZHar    G    T        0      0        2 
  20 chr20_38942442   Sample    G    T        0      0        2 
  20 chr20_38943508     AAsi    G    T        0      0        2 
  20 chr20_38943508     AKia    G    T        0      0        2 
  20 chr20_38943508     AOna    G    T        0      0        2 
  20 chr20_38943508     ASom    G    T        0      0        2 
  20 chr20_38943508     HCab    G    T      0.5      1        2 
  20 chr20_38943508     HPrz    G    T      0.5      1        2 
  20 chr20_38943508     ZBoe    G    T        0      0        2 
  20 chr20_38943508     ZGre    G    T        0      0        2 
  20 chr20_38943508     ZHar    G    T        0      0        2 
  20 chr20_38943508   Sample    G    T        0      0        2 
  20 chr20_38947212     AAsi    C    T        1      2        2 
  20 chr20_38947212     AKia    C    T        0      0        2 
  20 chr20_38947212     AOna    C    T        0      0        2 
  20 chr20_38947212     ASom    C    T        1      2        2 
  20 chr20_38947212     HCab    C    T        0      0        2 
  20 chr20_38947212     HPrz    C    T        0      0        2 
  20 chr20_38947212     ZBoe    C    T        0      0        2 
  20 chr20_38947212     ZGre    C    T        0      0        2 
  20 chr20_38947212     ZHar    C    T        0      0        2 
  20 chr20_38947212   Sample    C    T        1      2        2 
  20 chr20_38950607     AAsi    A    G        0      0        2 
  20 chr20_38950607     AKia    A    G        0      0        2 
  20 chr20_38950607     AOna    A    G        0      0        2 
  20 chr20_38950607     ASom    A    G        0      0        2 
  20 chr20_38950607     HCab    A    G        0      0        2 
  20 chr20_38950607     HPrz    A    G        0      0        2 
  20 chr20_38950607     ZBoe    A    G      0.5      1        2 
  20 chr20_38950607     ZGre    A    G        0      0        2 
  20 chr20_38950607     ZHar    A    G        0      0        2 
  20 chr20_38950607   Sample    A    G        0      0        2 
  20 chr20_38955304     AAsi    C    T        1      2        2 
  20 chr20_38955304     AKia    C    T        0      0        2 
  20 chr20_38955304     AOna    C    T        0      0        2 
  20 chr20_38955304     ASom    C    T        1      2        2 
  20 chr20_38955304     HCab    C    T        0      0        2 
  20 chr20_38955304     HPrz    C    T        0      0        2 
  20 chr20_38955304     ZBoe    C    T        0      0        2 
  20 chr20_38955304     ZGre    C    T        0      0        2 
  20 chr20_38955304     ZHar    C    T        0      0        2 
  20 chr20_38955304   Sample    C    T        1      2        2 
  20 chr20_38957568     AAsi    A    G        0      0        2 
  20 chr20_38957568     AKia    A    G      0.5      1        2 
  20 chr20_38957568     AOna    A    G        0      0        2 
  20 chr20_38957568     ASom    A    G        0      0        2 
  20 chr20_38957568     HCab    A    G        0      0        2 
  20 chr20_38957568     HPrz    A    G        0      0        2 
  20 chr20_38957568     ZBoe    A    G        0      0        2 
  20 chr20_38957568     ZGre    A    G        0      0        2 
  20 chr20_38957568     ZHar    A    G        0      0        2 
  20 chr20_38957568   Sample    A    G        0      0        2 
  20 chr20_38959758     AAsi    T    C        0      0        2 
  20 chr20_38959758     AKia    T    C        0      0        2 
  20 chr20_38959758     AOna    T    C        1      2        2 
  20 chr20_38959758     ASom    T    C        0      0        2 
  20 chr20_38959758     HCab    T    C        1      2        2 
  20 chr20_38959758     HPrz    T    C        1      2        2 
  20 chr20_38959758     ZBoe    T    C        0      0        2 
  20 chr20_38959758     ZGre    T    C        0      0        2 
  20 chr20_38959758     ZHar    T    C        0      0        2 
  20 chr20_38959758   Sample    T    C        0      0        2 
  20 chr20_38962402     AAsi    A    C        0      0        2 
  20 chr20_38962402     AKia    A    C        0      0        2 
  20 chr20_38962402     AOna    A    C        0      0        2 
  20 chr20_38962402     ASom    A    C        0      0        2 
  20 chr20_38962402     HCab    A    C      0.5      1        2 
  20 chr20_38962402     HPrz    A    C        1      2        2 
  20 chr20_38962402     ZBoe    A    C        0      0        2 
  20 chr20_38962402     ZGre    A    C        0      0        2 
  20 chr20_38962402     ZHar    A    C        0      0        2 
  20 chr20_38962402   Sample    A    C        0      0        2 
  20 chr20_38971804     AAsi    A    C        0      0        2 
  20 chr20_38971804     AKia    A    C        1      2        2 
  20 chr20_38971804     AOna    A    C        1      2        2 
  20 chr20_38971804     ASom    A    C        0      0        2 
  20 chr20_38971804     HCab    A    C        0      0        2 
  20 chr20_38971804     HPrz    A    C        0      0        2 
  20 chr20_38971804     ZBoe    A    C        0      0        2 
  20 chr20_38971804     ZGre    A    C        0      0        2 
  20 chr20_38971804     ZHar    A    C        0      0        2 
  20 chr20_38971804   Sample    A    C        0      0        2 
  20 chr20_38971843     AAsi    A    G        1      2        2 
  20 chr20_38971843     AKia    A    G        0      0        2 
  20 chr20_38971843     AOna    A    G        0      0        2 
  20 chr20_38971843     ASom    A    G        1      2        2 
  20 chr20_38971843     HCab    A    G        0      0        2 
  20 chr20_38971843     HPrz    A    G        0      0        2 
  20 chr20_38971843     ZBoe    A    G        0      0        2 
  20 chr20_38971843     ZGre    A    G        0      0        2 
  20 chr20_38971843     ZHar    A    G        0      0        2 
  20 chr20_38971843   Sample    A    G        0      0        2 
  20 chr20_38972045     AAsi    A    G        0      0        2 
  20 chr20_38972045     AKia    A    G        0      0        2 
  20 chr20_38972045     AOna    A    G        0      0        2 
  20 chr20_38972045     ASom    A    G        0      0        2 
  20 chr20_38972045     HCab    A    G        0      0        2 
  20 chr20_38972045     HPrz    A    G        0      0        2 
  20 chr20_38972045     ZBoe    A    G        0      0        2 
  20 chr20_38972045     ZGre    A    G        0      0        2 
  20 chr20_38972045     ZHar    A    G      0.5      1        2 
  20 chr20_38972045   Sample    A    G        0      0        2 
  20 chr20_38978418     AAsi    G    A        0      0        2 
  20 chr20_38978418     AKia    G    A        0      0        2 
  20 chr20_38978418     AOna    G    A        0      0        2 
  20 chr20_38978418     ASom    G    A        0      0        2 
  20 chr20_38978418     HCab    G    A        0      0        2 
  20 chr20_38978418     HPrz    G    A        0      0        2 
  20 chr20_38978418     ZBoe    G    A        0      0        2 
  20 chr20_38978418     ZGre    G    A        0      0        2 
  20 chr20_38978418     ZHar    G    A      0.5      1        2 
  20 chr20_38978418   Sample    G    A        0      0        2 
  20 chr20_38982621     AAsi    T    C        0      0        2 
  20 chr20_38982621     AKia    T    C      0.5      1        2 
  20 chr20_38982621     AOna    T    C        0      0        2 
  20 chr20_38982621     ASom    T    C        0      0        2 
  20 chr20_38982621     HCab    T    C        0      0        2 
  20 chr20_38982621     HPrz    T    C        0      0        2 
  20 chr20_38982621     ZBoe    T    C        0      0        2 
  20 chr20_38982621     ZGre    T    C        0      0        2 
  20 chr20_38982621     ZHar    T    C        0      0        2 
  20 chr20_38982621   Sample    T    C        0      0        2 
  20 chr20_38987223     AAsi    A    G        0      0        2 
  20 chr20_38987223     AKia    A    G        0      0        2 
  20 chr20_38987223     AOna    A    G        0      0        2 
  20 chr20_38987223     ASom    A    G        0      0        2 
  20 chr20_38987223     HCab    A    G        0      0        2 
  20 chr20_38987223     HPrz    A    G        0      0        2 
  20 chr20_38987223     ZBoe    A    G        0      0        2 
  20 chr20_38987223     ZGre    A    G        0      0        2 
  20 chr20_38987223     ZHar    A    G        1      2        2 
  20 chr20_38987223   Sample    A    G        0      0        2 
  20 chr20_38990255     AAsi    C    T        0      0        2 
  20 chr20_38990255     AKia    C    T        0      0        2 
  20 chr20_38990255     AOna    C    T        0      0        2 
  20 chr20_38990255     ASom    C    T        0      0        2 
  20 chr20_38990255     HCab    C    T        0      0        2 
  20 chr20_38990255     HPrz    C    T        0      0        2 
  20 chr20_38990255     ZBoe    C    T      0.5      1        2 
  20 chr20_38990255     ZGre    C    T        0      0        2 
  20 chr20_38990255     ZHar    C    T        0      0        2 
  20 chr20_38990255   Sample    C    T        0      0        2 
  20 chr20_38993763     AAsi    C    T        1      2        2 
  20 chr20_38993763     AKia    C    T        0      0        2 
  20 chr20_38993763     AOna    C    T        0      0        2 
  20 chr20_38993763     ASom    C    T        1      2        2 
  20 chr20_38993763     HCab    C    T        0      0        2 
  20 chr20_38993763     HPrz    C    T        0      0        2 
  20 chr20_38993763     ZBoe    C    T        0      0        2 
  20 chr20_38993763     ZGre    C    T        0      0        2 
  20 chr20_38993763     ZHar    C    T        0      0        2 
  20 chr20_38993763   Sample    C    T        1      2        2 
  20 chr20_38996030     AAsi    C    T        0      0        2 
  20 chr20_38996030     AKia    C    T        0      0        2 
  20 chr20_38996030     AOna    C    T        0      0        2 
  20 chr20_38996030     ASom    C    T        0      0        2 
  20 chr20_38996030     HCab    C    T        1      2        2 
  20 chr20_38996030     HPrz    C    T        1      2        2 
  20 chr20_38996030     ZBoe    C    T        0      0        2 
  20 chr20_38996030     ZGre    C    T        0      0        2 
  20 chr20_38996030     ZHar    C    T        0      0        2 
  20 chr20_38996030   Sample    C    T        0      0        2 
  20 chr20_39000479     AAsi    A    C      0.5      1        2 
  20 chr20_39000479     AKia    A    C        0      0        2 
  20 chr20_39000479     AOna    A    C        0      0        2 
  20 chr20_39000479     ASom    A    C        0      0        2 
  20 chr20_39000479     HCab    A    C        0      0        2 
  20 chr20_39000479     HPrz    A    C        0      0        2 
  20 chr20_39000479     ZBoe    A    C        0      0        2 
  20 chr20_39000479     ZGre    A    C        0      0        2 
  20 chr20_39000479     ZHar    A    C        0      0        2 
  20 chr20_39000479   Sample    A    C        0      0        2 
  20 chr20_39000818     AAsi    T    C        0      0        2 
  20 chr20_39000818     AKia    T    C      0.5      1        2 
  20 chr20_39000818     AOna    T    C        0      0        2 
  20 chr20_39000818     ASom    T    C        0      0        2 
  20 chr20_39000818     HCab    T    C        0      0        2 
  20 chr20_39000818     HPrz    T    C        0      0        2 
  20 chr20_39000818     ZBoe    T    C        0      0        2 
  20 chr20_39000818     ZGre    T    C        0      0        2 
  20 chr20_39000818     ZHar    T    C        0      0        2 
  20 chr20_39000818   Sample    T    C        0      0        2 
  20 chr20_39002090     AAsi    C    T        0      0        2 
  20 chr20_39002090     AKia    C    T        0      0        2 
  20 chr20_39002090     AOna    C    T        0      0        2 
  20 chr20_39002090     ASom    C    T        0      0        2 
  20 chr20_39002090     HCab    C    T        0      0        2 
  20 chr20_39002090     HPrz    C    T        0      0        2 
  20 chr20_39002090     ZBoe    C    T        0      0        2 
  20 chr20_39002090     ZGre    C    T        1      2        2 
  20 chr20_39002090     ZHar    C    T        0      0        2 
  20 chr20_39002090   Sample    C    T        0      0        2 
  20 chr20_39003794     AAsi    C    T        0      0        2 
  20 chr20_39003794     AKia    C    T        0      0        2 
  20 chr20_39003794     AOna    C    T        0      0        2 
  20 chr20_39003794     ASom    C    T        0      0        2 
  20 chr20_39003794     HCab    C    T      0.5      1        2 
  20 chr20_39003794     HPrz    C    T      0.5      1        2 
  20 chr20_39003794     ZBoe    C    T        0      0        2 
  20 chr20_39003794     ZGre    C    T        0      0        2 
  20 chr20_39003794     ZHar    C    T        0      0        2 
  20 chr20_39003794   Sample    C    T        0      0        2 
  20 chr20_39008520     AAsi    G    A        0      0        2 
  20 chr20_39008520     AKia    G    A      0.5      1        2 
  20 chr20_39008520     AOna    G    A        1      2        2 
  20 chr20_39008520     ASom    G    A        0      0        2 
  20 chr20_39008520     HCab    G    A      0.5      1        2 
  20 chr20_39008520     HPrz    G    A        0      0        2 
  20 chr20_39008520     ZBoe    G    A        0      0        2 
  20 chr20_39008520     ZGre    G    A        0      0        2 
  20 chr20_39008520     ZHar    G    A        0      0        2 
  20 chr20_39008520   Sample    G    A        0      0        2 
  20 chr20_39018561     AAsi    T    C        0      0        2 
  20 chr20_39018561     AKia    T    C        0      0        2 
  20 chr20_39018561     AOna    T    C        0      0        2 
  20 chr20_39018561     ASom    T    C        0      0        2 
  20 chr20_39018561     HCab    T    C        0      0        2 
  20 chr20_39018561     HPrz    T    C        0      0        2 
  20 chr20_39018561     ZBoe    T    C        0      0        2 
  20 chr20_39018561     ZGre    T    C        1      2        2 
  20 chr20_39018561     ZHar    T    C        0      0        2 
  20 chr20_39018561   Sample    T    C        0      0        2 
  20 chr20_39020362     AAsi    C    T        0      0        2 
  20 chr20_39020362     AKia    C    T        0      0        2 
  20 chr20_39020362     AOna    C    T        0      0        2 
  20 chr20_39020362     ASom    C    T        0      0        2 
  20 chr20_39020362     HCab    C    T        1      2        2 
  20 chr20_39020362     HPrz    C    T        1      2        2 
  20 chr20_39020362     ZBoe    C    T        0      0        2 
  20 chr20_39020362     ZGre    C    T        0      0        2 
  20 chr20_39020362     ZHar    C    T        0      0        2 
  20 chr20_39020362   Sample    C    T        0      0        2 
  20 chr20_39028543     AAsi    T    C        0      0        2 
  20 chr20_39028543     AKia    T    C        0      0        2 
  20 chr20_39028543     AOna    T    C        0      0        2 
  20 chr20_39028543     ASom    T    C        0      0        2 
  20 chr20_39028543     HCab    T    C        1      2        2 
  20 chr20_39028543     HPrz    T    C      0.5      1        2 
  20 chr20_39028543     ZBoe    T    C        0      0        2 
  20 chr20_39028543     ZGre    T    C        0      0        2 
  20 chr20_39028543     ZHar    T    C        0      0        2 
  20 chr20_39028543   Sample    T    C        0      0        2 
  20 chr20_39035022     AAsi    T    C        0      0        2 
  20 chr20_39035022     AKia    T    C        0      0        2 
  20 chr20_39035022     AOna    T    C        0      0        2 
  20 chr20_39035022     ASom    T    C        0      0        2 
  20 chr20_39035022     HCab    T    C        0      0        2 
  20 chr20_39035022     HPrz    T    C        0      0        2 
  20 chr20_39035022     ZBoe    T    C        0      0        2 
  20 chr20_39035022     ZGre    T    C        0      0        2 
  20 chr20_39035022     ZHar    T    C        1      2        2 
  20 chr20_39035022   Sample    T    C        0      0        2 
  20 chr20_39041653     AAsi    G    A        0      0        2 
  20 chr20_39041653     AKia    G    A        0      0        2 
  20 chr20_39041653     AOna    G    A        0      0        2 
  20 chr20_39041653     ASom    G    A        0      0        2 
  20 chr20_39041653     HCab    G    A        1      2        2 
  20 chr20_39041653     HPrz    G    A        1      2        2 
  20 chr20_39041653     ZBoe    G    A        0      0        2 
  20 chr20_39041653     ZGre    G    A        0      0        2 
  20 chr20_39041653     ZHar    G    A        0      0        2 
  20 chr20_39041653   Sample    G    A        0      0        2 
  20 chr20_39043214     AAsi    A    G        0      0        2 
  20 chr20_39043214     AKia    A    G        0      0        2 
  20 chr20_39043214     AOna    A    G        0      0        2 
  20 chr20_39043214     ASom    A    G        0      0        2 
  20 chr20_39043214     HCab    A    G        0      0        2 
  20 chr20_39043214     HPrz    A    G      0.5      1        2 
  20 chr20_39043214     ZBoe    A    G        0      0        2 
  20 chr20_39043214     ZGre    A    G        0      0        2 
  20 chr20_39043214     ZHar    A    G        0      0        2 
  20 chr20_39043214   Sample    A    G        0      0        2 
  20 chr20_39049008     AAsi    G    A      0.5      1        2 
  20 chr20_39049008     AKia    G    A        0      0        2 
  20 chr20_39049008     AOna    G    A        0      0        2 
  20 chr20_39049008     ASom    G    A        1      2        2 
  20 chr20_39049008     HCab    G    A        0      0        2 
  20 chr20_39049008     HPrz    G    A        0      0        2 
  20 chr20_39049008     ZBoe    G    A        0      0        2 
  20 chr20_39049008     ZGre    G    A        0      0        2 
  20 chr20_39049008     ZHar    G    A        0      0        2 
  20 chr20_39049008   Sample    G    A        1      2        2 
  20 chr20_39052225     AAsi    C    T        0      0        2 
  20 chr20_39052225     AKia    C    T        0      0        2 
  20 chr20_39052225     AOna    C    T        0      0        2 
  20 chr20_39052225     ASom    C    T        0      0        2 
  20 chr20_39052225     HCab    C    T        0      0        2 
  20 chr20_39052225     HPrz    C    T      0.5      1        2 
  20 chr20_39052225     ZBoe    C    T        0      0        2 
  20 chr20_39052225     ZGre    C    T        0      0        2 
  20 chr20_39052225     ZHar    C    T        0      0        2 
  20 chr20_39052225   Sample    C    T        0      0        2 
  20 chr20_39053451     AAsi    T    C      0.5      1        2 
  20 chr20_39053451     AKia    T    C        0      0        2 
  20 chr20_39053451     AOna    T    C        1      2        2 
  20 chr20_39053451     ASom    T    C        0      0        2 
  20 chr20_39053451     HCab    T    C        0      0        2 
  20 chr20_39053451     HPrz    T    C        0      0        2 
  20 chr20_39053451     ZBoe    T    C        0      0        2 
  20 chr20_39053451     ZGre    T    C        0      0        2 
  20 chr20_39053451     ZHar    T    C        0      0        2 
  20 chr20_39053451   Sample    T    C        0      0        2 
  20 chr20_39055567     AAsi    A    G        0      0        2 
  20 chr20_39055567     AKia    A    G        0      0        2 
  20 chr20_39055567     AOna    A    G        0      0        2 
  20 chr20_39055567     ASom    A    G        0      0        2 
  20 chr20_39055567     HCab    A    G        1      2        2 
  20 chr20_39055567     HPrz    A    G        1      2        2 
  20 chr20_39055567     ZBoe    A    G        0      0        2 
  20 chr20_39055567     ZGre    A    G        0      0        2 
  20 chr20_39055567     ZHar    A    G        0      0        2 
  20 chr20_39055567   Sample    A    G        0      0        2 
  20 chr20_39059801     AAsi    G    T        0      0        2 
  20 chr20_39059801     AKia    G    T        0      0        2 
  20 chr20_39059801     AOna    G    T        0      0        2 
  20 chr20_39059801     ASom    G    T        0      0        2 
  20 chr20_39059801     HCab    G    T        0      0        2 
  20 chr20_39059801     HPrz    G    T        0      0        2 
  20 chr20_39059801     ZBoe    G    T        0      0        2 
  20 chr20_39059801     ZGre    G    T        0      0        2 
  20 chr20_39059801     ZHar    G    T        1      2        2 
  20 chr20_39059801   Sample    G    T        0      0        2 
  20 chr20_39070093     AAsi    C    G        0      0        2 
  20 chr20_39070093     AKia    C    G        0      0        2 
  20 chr20_39070093     AOna    C    G        0      0        2 
  20 chr20_39070093     ASom    C    G        0      0        2 
  20 chr20_39070093     HCab    C    G        1      2        2 
  20 chr20_39070093     HPrz    C    G        1      2        2 
  20 chr20_39070093     ZBoe    C    G        0      0        2 
  20 chr20_39070093     ZGre    C    G        0      0        2 
  20 chr20_39070093     ZHar    C    G        0      0        2 
  20 chr20_39070093   Sample    C    G        0      0        2 
  20 chr20_39072544     AAsi    G    A        0      0        2 
  20 chr20_39072544     AKia    G    A        0      0        2 
  20 chr20_39072544     AOna    G    A        1      2        2 
  20 chr20_39072544     ASom    G    A        0      0        2 
  20 chr20_39072544     HCab    G    A        0      0        2 
  20 chr20_39072544     HPrz    G    A        0      0        2 
  20 chr20_39072544     ZBoe    G    A        0      0        2 
  20 chr20_39072544     ZGre    G    A        0      0        2 
  20 chr20_39072544     ZHar    G    A        0      0        2 
  20 chr20_39072544   Sample    G    A        0      0        2 
  20 chr20_39073239     AAsi    C    A        0      0        2 
  20 chr20_39073239     AKia    C    A        0      0        2 
  20 chr20_39073239     AOna    C    A        0      0        2 
  20 chr20_39073239     ASom    C    A        0      0        2 
  20 chr20_39073239     HCab    C    A        0      0        2 
  20 chr20_39073239     HPrz    C    A        0      0        2 
  20 chr20_39073239     ZBoe    C    A        0      0        2 
  20 chr20_39073239     ZGre    C    A        1      2        2 
  20 chr20_39073239     ZHar    C    A        0      0        2 
  20 chr20_39073239   Sample    C    A        0      0        2 
  20 chr20_39073558     AAsi    G    A        0      0        2 
  20 chr20_39073558     AKia    G    A        0      0        2 
  20 chr20_39073558     AOna    G    A        1      2        2 
  20 chr20_39073558     ASom    G    A        0      0        2 
  20 chr20_39073558     HCab    G    A        0      0        2 
  20 chr20_39073558     HPrz    G    A        0      0        2 
  20 chr20_39073558     ZBoe    G    A        0      0        2 
  20 chr20_39073558     ZGre    G    A        0      0        2 
  20 chr20_39073558     ZHar    G    A        0      0        2 
  20 chr20_39073558   Sample    G    A        0      0        2 
  20 chr20_39075643     AAsi    G    C        0      0        2 
  20 chr20_39075643     AKia    G    C        0      0        2 
  20 chr20_39075643     AOna    G    C        0      0        2 
  20 chr20_39075643     ASom    G    C        0      0        2 
  20 chr20_39075643     HCab    G    C        0      0        2 
  20 chr20_39075643     HPrz    G    C        0      0        2 
  20 chr20_39075643     ZBoe    G    C        1      2        2 
  20 chr20_39075643     ZGre    G    C        0      0        2 
  20 chr20_39075643     ZHar    G    C        0      0        2 
  20 chr20_39075643   Sample    G    C        0      0        2 
  20 chr20_39075944     AAsi    G    T        1      2        2 
  20 chr20_39075944     AKia    G    T        0      0        2 
  20 chr20_39075944     AOna    G    T        0      0        2 
  20 chr20_39075944     ASom    G    T        1      2        2 
  20 chr20_39075944     HCab    G    T        0      0        2 
  20 chr20_39075944     HPrz    G    T        0      0        2 
  20 chr20_39075944     ZBoe    G    T        0      0        2 
  20 chr20_39075944     ZGre    G    T        0      0        2 
  20 chr20_39075944     ZHar    G    T        0      0        2 
  20 chr20_39075944   Sample    G    T        1      2        2 
  20 chr20_39084255     AAsi    C    T        0      0        2 
  20 chr20_39084255     AKia    C    T        0      0        2 
  20 chr20_39084255     AOna    C    T        0      0        2 
  20 chr20_39084255     ASom    C    T        0      0        2 
  20 chr20_39084255     HCab    C    T        1      2        2 
  20 chr20_39084255     HPrz    C    T        1      2        2 
  20 chr20_39084255     ZBoe    C    T        0      0        2 
  20 chr20_39084255     ZGre    C    T        0      0        2 
  20 chr20_39084255     ZHar    C    T        0      0        2 
  20 chr20_39084255   Sample    C    T        0      0        2 
  20 chr20_39085216     AAsi    A    C        0      0        2 
  20 chr20_39085216     AKia    A    C        0      0        2 
  20 chr20_39085216     AOna    A    C        0      0        2 
  20 chr20_39085216     ASom    A    C        0      0        2 
  20 chr20_39085216     HCab    A    C        0      0        2 
  20 chr20_39085216     HPrz    A    C        0      0        2 
  20 chr20_39085216     ZBoe    A    C      0.5      1        2 
  20 chr20_39085216     ZGre    A    C        0      0        2 
  20 chr20_39085216     ZHar    A    C        0      0        2 
  20 chr20_39085216   Sample    A    C        0      0        2 
  20 chr20_39085358     AAsi    C    T        0      0        2 
  20 chr20_39085358     AKia    C    T        0      0        2 
  20 chr20_39085358     AOna    C    T        0      0        2 
  20 chr20_39085358     ASom    C    T        0      0        2 
  20 chr20_39085358     HCab    C    T        1      2        2 
  20 chr20_39085358     HPrz    C    T        1      2        2 
  20 chr20_39085358     ZBoe    C    T        0      0        2 
  20 chr20_39085358     ZGre    C    T        0      0        2 
  20 chr20_39085358     ZHar    C    T        0      0        2 
  20 chr20_39085358   Sample    C    T        0      0        2 
  20 chr20_39098351     AAsi    T    C        0      0        2 
  20 chr20_39098351     AKia    T    C        0      0        2 
  20 chr20_39098351     AOna    T    C        0      0        2 
  20 chr20_39098351     ASom    T    C        0      0        2 
  20 chr20_39098351     HCab    T    C      0.5      1        2 
  20 chr20_39098351     HPrz    T    C        0      0        2 
  20 chr20_39098351     ZBoe    T    C        0      0        2 
  20 chr20_39098351     ZGre    T    C        0      0        2 
  20 chr20_39098351     ZHar    T    C        0      0        2 
  20 chr20_39098351   Sample    T    C        0      0        2 
  20 chr20_39102775     AAsi    A    G        0      0        2 
  20 chr20_39102775     AKia    A    G        0      0        2 
  20 chr20_39102775     AOna    A    G        0      0        2 
  20 chr20_39102775     ASom    A    G        0      0        2 
  20 chr20_39102775     HCab    A    G        1      2        2 
  20 chr20_39102775     HPrz    A    G        1      2        2 
  20 chr20_39102775     ZBoe    A    G        0      0        2 
  20 chr20_39102775     ZGre    A    G        0      0        2 
  20 chr20_39102775     ZHar    A    G        0      0        2 
  20 chr20_39102775   Sample    A    G        0      0        2 
  20 chr20_39118320     AAsi    A    C        0      0        2 
  20 chr20_39118320     AKia    A    C        0      0        2 
  20 chr20_39118320     AOna    A    C        0      0        2 
  20 chr20_39118320     ASom    A    C        0      0        2 
  20 chr20_39118320     HCab    A    C        1      2        2 
  20 chr20_39118320     HPrz    A    C        1      2        2 
  20 chr20_39118320     ZBoe    A    C        0      0        2 
  20 chr20_39118320     ZGre    A    C        0      0        2 
  20 chr20_39118320     ZHar    A    C        0      0        2 
  20 chr20_39118320   Sample    A    C        0      0        2 
  20 chr20_39119459     AAsi    T    C        0      0        2 
  20 chr20_39119459     AKia    T    C        0      0        2 
  20 chr20_39119459     AOna    T    C        0      0        2 
  20 chr20_39119459     ASom    T    C        0      0        2 
  20 chr20_39119459     HCab    T    C        0      0        2 
  20 chr20_39119459     HPrz    T    C        0      0        2 
  20 chr20_39119459     ZBoe    T    C        0      0        2 
  20 chr20_39119459     ZGre    T    C        0      0        2 
  20 chr20_39119459     ZHar    T    C        1      2        2 
  20 chr20_39119459   Sample    T    C        0      0        2 
  20 chr20_39121057     AAsi    C    T        0      0        2 
  20 chr20_39121057     AKia    C    T        0      0        2 
  20 chr20_39121057     AOna    C    T        0      0        2 
  20 chr20_39121057     ASom    C    T        0      0        2 
  20 chr20_39121057     HCab    C    T        1      2        2 
  20 chr20_39121057     HPrz    C    T        1      2        2 
  20 chr20_39121057     ZBoe    C    T        0      0        2 
  20 chr20_39121057     ZGre    C    T        0      0        2 
  20 chr20_39121057     ZHar    C    T        0      0        2 
  20 chr20_39121057   Sample    C    T        0      0        2 
  20 chr20_39125498     AAsi    A    C        0      0        2 
  20 chr20_39125498     AKia    A    C        0      0        2 
  20 chr20_39125498     AOna    A    C        0      0        2 
  20 chr20_39125498     ASom    A    C        0      0        2 
  20 chr20_39125498     HCab    A    C        1      2        2 
  20 chr20_39125498     HPrz    A    C        1      2        2 
  20 chr20_39125498     ZBoe    A    C        0      0        2 
  20 chr20_39125498     ZGre    A    C        0      0        2 
  20 chr20_39125498     ZHar    A    C        0      0        2 
  20 chr20_39125498   Sample    A    C        0      0        2 
  20 chr20_39131637     AAsi    A    T        0      0        2 
  20 chr20_39131637     AKia    A    T        0      0        2 
  20 chr20_39131637     AOna    A    T        0      0        2 
  20 chr20_39131637     ASom    A    T        0      0        2 
  20 chr20_39131637     HCab    A    T        1      2        2 
  20 chr20_39131637     HPrz    A    T        1      2        2 
  20 chr20_39131637     ZBoe    A    T        0      0        2 
  20 chr20_39131637     ZGre    A    T        0      0        2 
  20 chr20_39131637     ZHar    A    T        0      0        2 
  20 chr20_39131637   Sample    A    T        0      0        2 
  20 chr20_39135819     AAsi    A    T      0.5      1        2 
  20 chr20_39135819     AKia    A    T        0      0        2 
  20 chr20_39135819     AOna    A    T        0      0        2 
  20 chr20_39135819     ASom    A    T        1      2        2 
  20 chr20_39135819     HCab    A    T        0      0        2 
  20 chr20_39135819     HPrz    A    T        0      0        2 
  20 chr20_39135819     ZBoe    A    T        0      0        2 
  20 chr20_39135819     ZGre    A    T        0      0        2 
  20 chr20_39135819     ZHar    A    T        0      0        2 
  20 chr20_39135819   Sample    A    T        0      0        2 
  20 chr20_39136057     AAsi    A    C        0      0        2 
  20 chr20_39136057     AKia    A    C        0      0        2 
  20 chr20_39136057     AOna    A    C        0      0        2 
  20 chr20_39136057     ASom    A    C        0      0        2 
  20 chr20_39136057     HCab    A    C      0.5      1        2 
  20 chr20_39136057     HPrz    A    C        0      0        2 
  20 chr20_39136057     ZBoe    A    C        0      0        2 
  20 chr20_39136057     ZGre    A    C        0      0        2 
  20 chr20_39136057     ZHar    A    C        0      0        2 
  20 chr20_39136057   Sample    A    C        0      0        2 
  20 chr20_39138052     AAsi    C    T        0      0        2 
  20 chr20_39138052     AKia    C    T        0      0        2 
  20 chr20_39138052     AOna    C    T        1      2        2 
  20 chr20_39138052     ASom    C    T        0      0        2 
  20 chr20_39138052     HCab    C    T        0      0        2 
  20 chr20_39138052     HPrz    C    T        0      0        2 
  20 chr20_39138052     ZBoe    C    T        0      0        2 
  20 chr20_39138052     ZGre    C    T        0      0        2 
  20 chr20_39138052     ZHar    C    T        0      0        2 
  20 chr20_39138052   Sample    C    T        0      0        2 
  20 chr20_39138314     AAsi    C    T        0      0        2 
  20 chr20_39138314     AKia    C    T        0      0        2 
  20 chr20_39138314     AOna    C    T        0      0        2 
  20 chr20_39138314     ASom    C    T        0      0        2 
  20 chr20_39138314     HCab    C    T      0.5      1        2 
  20 chr20_39138314     HPrz    C    T        1      2        2 
  20 chr20_39138314     ZBoe    C    T        0      0        2 
  20 chr20_39138314     ZGre    C    T        0      0        2 
  20 chr20_39138314     ZHar    C    T        0      0        2 
  20 chr20_39138314   Sample    C    T        0      0        2 
  20 chr20_39149533     AAsi    G    A        0      0        2 
  20 chr20_39149533     AKia    G    A        0      0        2 
  20 chr20_39149533     AOna    G    A        0      0        2 
  20 chr20_39149533     ASom    G    A        0      0        2 
  20 chr20_39149533     HCab    G    A        1      2        2 
  20 chr20_39149533     HPrz    G    A        1      2        2 
  20 chr20_39149533     ZBoe    G    A        0      0        2 
  20 chr20_39149533     ZGre    G    A        0      0        2 
  20 chr20_39149533     ZHar    G    A        0      0        2 
  20 chr20_39149533   Sample    G    A        0      0        2 
  20 chr20_39149744     AAsi    A    G        0      0        2 
  20 chr20_39149744     AKia    A    G        0      0        2 
  20 chr20_39149744     AOna    A    G        0      0        2 
  20 chr20_39149744     ASom    A    G        0      0        2 
  20 chr20_39149744     HCab    A    G      0.5      1        2 
  20 chr20_39149744     HPrz    A    G        0      0        2 
  20 chr20_39149744     ZBoe    A    G        0      0        2 
  20 chr20_39149744     ZGre    A    G        0      0        2 
  20 chr20_39149744     ZHar    A    G        0      0        2 
  20 chr20_39149744   Sample    A    G        0      0        2 
  20 chr20_39159044     AAsi    A    G        0      0        2 
  20 chr20_39159044     AKia    A    G        0      0        2 
  20 chr20_39159044     AOna    A    G        0      0        2 
  20 chr20_39159044     ASom    A    G        0      0        2 
  20 chr20_39159044     HCab    A    G        0      0        2 
  20 chr20_39159044     HPrz    A    G        0      0        2 
  20 chr20_39159044     ZBoe    A    G        0      0        2 
  20 chr20_39159044     ZGre    A    G        1      2        2 
  20 chr20_39159044     ZHar    A    G        0      0        2 
  20 chr20_39159044   Sample    A    G        0      0        2 
  20 chr20_39171466     AAsi    C    T        0      0        2 
  20 chr20_39171466     AKia    C    T        1      2        2 
  20 chr20_39171466     AOna    C    T        1      2        2 
  20 chr20_39171466     ASom    C    T        0      0        2 
  20 chr20_39171466     HCab    C    T        0      0        2 
  20 chr20_39171466     HPrz    C    T        0      0        2 
  20 chr20_39171466     ZBoe    C    T        0      0        2 
  20 chr20_39171466     ZGre    C    T        0      0        2 
  20 chr20_39171466     ZHar    C    T        0      0        2 
  20 chr20_39171466   Sample    C    T        0      0        2 
  20 chr20_39176656     AAsi    T    A        0      0        2 
  20 chr20_39176656     AKia    T    A        0      0        2 
  20 chr20_39176656     AOna    T    A        1      2        2 
  20 chr20_39176656     ASom    T    A        0      0        2 
  20 chr20_39176656     HCab    T    A        0      0        2 
  20 chr20_39176656     HPrz    T    A        0      0        2 
  20 chr20_39176656     ZBoe    T    A        0      0        2 
  20 chr20_39176656     ZGre    T    A        0      0        2 
  20 chr20_39176656     ZHar    T    A        0      0        2 
  20 chr20_39176656   Sample    T    A        0      0        2 
  20 chr20_39193895     AAsi    T    C        0      0        2 
  20 chr20_39193895     AKia    T    C        0      0        2 
  20 chr20_39193895     AOna    T    C        0      0        2 
  20 chr20_39193895     ASom    T    C        0      0        2 
  20 chr20_39193895     HCab    T    C        1      2        2 
  20 chr20_39193895     HPrz    T    C        1      2        2 
  20 chr20_39193895     ZBoe    T    C        0      0        2 
  20 chr20_39193895     ZGre    T    C        0      0        2 
  20 chr20_39193895     ZHar    T    C        0      0        2 
  20 chr20_39193895   Sample    T    C        0      0        2 
  20 chr20_39195110     AAsi    T    C        0      0        2 
  20 chr20_39195110     AKia    T    C        0      0        2 
  20 chr20_39195110     AOna    T    C        0      0        2 
  20 chr20_39195110     ASom    T    C        0      0        2 
  20 chr20_39195110     HCab    T    C        0      0        2 
  20 chr20_39195110     HPrz    T    C        0      0        2 
  20 chr20_39195110     ZBoe    T    C      0.5      1        2 
  20 chr20_39195110     ZGre    T    C        0      0        2 
  20 chr20_39195110     ZHar    T    C        0      0        2 
  20 chr20_39195110   Sample    T    C        0      0        2 
  20 chr20_39200690     AAsi    A    G        0      0        2 
  20 chr20_39200690     AKia    A    G        1      2        2 
  20 chr20_39200690     AOna    A    G        0      0        2 
  20 chr20_39200690     ASom    A    G        0      0        2 
  20 chr20_39200690     HCab    A    G        0      0        2 
  20 chr20_39200690     HPrz    A    G        0      0        2 
  20 chr20_39200690     ZBoe    A    G        0      0        2 
  20 chr20_39200690     ZGre    A    G        0      0        2 
  20 chr20_39200690     ZHar    A    G        0      0        2 
  20 chr20_39200690   Sample    A    G        0      0        2 
  20 chr20_39210321     AAsi    T    G        0      0        2 
  20 chr20_39210321     AKia    T    G        0      0        2 
  20 chr20_39210321     AOna    T    G        0      0        2 
  20 chr20_39210321     ASom    T    G        0      0        2 
  20 chr20_39210321     HCab    T    G      0.5      1        2 
  20 chr20_39210321     HPrz    T    G        0      0        2 
  20 chr20_39210321     ZBoe    T    G        0      0        2 
  20 chr20_39210321     ZGre    T    G        0      0        2 
  20 chr20_39210321     ZHar    T    G        0      0        2 
  20 chr20_39210321   Sample    T    G        0      0        2 
  20 chr20_39225652     AAsi    T    C        0      0        2 
  20 chr20_39225652     AKia    T    C        0      0        2 
  20 chr20_39225652     AOna    T    C        1      2        2 
  20 chr20_39225652     ASom    T    C        0      0        2 
  20 chr20_39225652     HCab    T    C        0      0        2 
  20 chr20_39225652     HPrz    T    C        0      0        2 
  20 chr20_39225652     ZBoe    T    C        0      0        2 
  20 chr20_39225652     ZGre    T    C        0      0        2 
  20 chr20_39225652     ZHar    T    C        0      0        2 
  20 chr20_39225652   Sample    T    C        0      0        2 
  20 chr20_39241932     AAsi    T    C        0      0        2 
  20 chr20_39241932     AKia    T    C        0      0        2 
  20 chr20_39241932     AOna    T    C        0      0        2 
  20 chr20_39241932     ASom    T    C        0      0        2 
  20 chr20_39241932     HCab    T    C        0      0        2 
  20 chr20_39241932     HPrz    T    C      0.5      1        2 
  20 chr20_39241932     ZBoe    T    C        0      0        2 
  20 chr20_39241932     ZGre    T    C        0      0        2 
  20 chr20_39241932     ZHar    T    C        0      0        2 
  20 chr20_39241932   Sample    T    C        0      0        2 
  20 chr20_39243770     AAsi    C    T        0      0        2 
  20 chr20_39243770     AKia    C    T        0      0        2 
  20 chr20_39243770     AOna    C    T        0      0        2 
  20 chr20_39243770     ASom    C    T        0      0        2 
  20 chr20_39243770     HCab    C    T        1      2        2 
  20 chr20_39243770     HPrz    C    T        1      2        2 
  20 chr20_39243770     ZBoe    C    T        0      0        2 
  20 chr20_39243770     ZGre    C    T        0      0        2 
  20 chr20_39243770     ZHar    C    T        0      0        2 
  20 chr20_39243770   Sample    C    T        0      0        2 
  20 chr20_39251777     AAsi    G    T        0      0        2 
  20 chr20_39251777     AKia    G    T        0      0        2 
  20 chr20_39251777     AOna    G    T        0      0        2 
  20 chr20_39251777     ASom    G    T        0      0        2 
  20 chr20_39251777     HCab    G    T        1      2        2 
  20 chr20_39251777     HPrz    G    T        1      2        2 
  20 chr20_39251777     ZBoe    G    T        0      0        2 
  20 chr20_39251777     ZGre    G    T        0      0        2 
  20 chr20_39251777     ZHar    G    T        0      0        2 
  20 chr20_39251777   Sample    G    T        0      0        2 
  20 chr20_39252161     AAsi    A    G        0      0        2 
  20 chr20_39252161     AKia    A    G        0      0        2 
  20 chr20_39252161     AOna    A    G        0      0        2 
  20 chr20_39252161     ASom    A    G        0      0        2 
  20 chr20_39252161     HCab    A    G        0      0        2 
  20 chr20_39252161     HPrz    A    G        0      0        2 
  20 chr20_39252161     ZBoe    A    G      0.5      1        2 
  20 chr20_39252161     ZGre    A    G        0      0        2 
  20 chr20_39252161     ZHar    A    G        0      0        2 
  20 chr20_39252161   Sample    A    G        0      0        2 
  20 chr20_39255538     AAsi    G    T        0      0        2 
  20 chr20_39255538     AKia    G    T        1      2        2 
  20 chr20_39255538     AOna    G    T        1      2        2 
  20 chr20_39255538     ASom    G    T        0      0        2 
  20 chr20_39255538     HCab    G    T        0      0        2 
  20 chr20_39255538     HPrz    G    T        0      0        2 
  20 chr20_39255538     ZBoe    G    T        0      0        2 
  20 chr20_39255538     ZGre    G    T        0      0        2 
  20 chr20_39255538     ZHar    G    T        0      0        2 
  20 chr20_39255538   Sample    G    T        0      0        2 
  20 chr20_39260084     AAsi    G    T        0      0        2 
  20 chr20_39260084     AKia    G    T        0      0        2 
  20 chr20_39260084     AOna    G    T        0      0        2 
  20 chr20_39260084     ASom    G    T        0      0        2 
  20 chr20_39260084     HCab    G    T        0      0        2 
  20 chr20_39260084     HPrz    G    T        0      0        2 
  20 chr20_39260084     ZBoe    G    T      0.5      1        2 
  20 chr20_39260084     ZGre    G    T        0      0        2 
  20 chr20_39260084     ZHar    G    T        0      0        2 
  20 chr20_39260084   Sample    G    T        0      0        2 
  20 chr20_39264099     AAsi    G    A        0      0        2 
  20 chr20_39264099     AKia    G    A        0      0        2 
  20 chr20_39264099     AOna    G    A        0      0        2 
  20 chr20_39264099     ASom    G    A        0      0        2 
  20 chr20_39264099     HCab    G    A        1      2        2 
  20 chr20_39264099     HPrz    G    A        1      2        2 
  20 chr20_39264099     ZBoe    G    A        0      0        2 
  20 chr20_39264099     ZGre    G    A        0      0        2 
  20 chr20_39264099     ZHar    G    A        0      0        2 
  20 chr20_39264099   Sample    G    A        0      0        2 
  20 chr20_39265504     AAsi    A    T        0      0        2 
  20 chr20_39265504     AKia    A    T        0      0        2 
  20 chr20_39265504     AOna    A    T        0      0        2 
  20 chr20_39265504     ASom    A    T        0      0        2 
  20 chr20_39265504     HCab    A    T        0      0        2 
  20 chr20_39265504     HPrz    A    T        0      0        2 
  20 chr20_39265504     ZBoe    A    T        1      2        2 
  20 chr20_39265504     ZGre    A    T        0      0        2 
  20 chr20_39265504     ZHar    A    T        0      0        2 
  20 chr20_39265504   Sample    A    T        0      0        2 
  20 chr20_39267526     AAsi    T    C        0      0        2 
  20 chr20_39267526     AKia    T    C        0      0        2 
  20 chr20_39267526     AOna    T    C        0      0        2 
  20 chr20_39267526     ASom    T    C        0      0        2 
  20 chr20_39267526     HCab    T    C        0      0        2 
  20 chr20_39267526     HPrz    T    C        0      0        2 
  20 chr20_39267526     ZBoe    T    C        0      0        2 
  20 chr20_39267526     ZGre    T    C      0.5      1        2 
  20 chr20_39267526     ZHar    T    C        0      0        2 
  20 chr20_39267526   Sample    T    C        0      0        2 
  20 chr20_39268769     AAsi    C    T        0      0        2 
  20 chr20_39268769     AKia    C    T        0      0        2 
  20 chr20_39268769     AOna    C    T        0      0        2 
  20 chr20_39268769     ASom    C    T        0      0        2 
  20 chr20_39268769     HCab    C    T        0      0        2 
  20 chr20_39268769     HPrz    C    T        0      0        2 
  20 chr20_39268769     ZBoe    C    T      0.5      1        2 
  20 chr20_39268769     ZGre    C    T        0      0        2 
  20 chr20_39268769     ZHar    C    T        0      0        2 
  20 chr20_39268769   Sample    C    T        0      0        2 
  20 chr20_39270250     AAsi    T    C        0      0        2 
  20 chr20_39270250     AKia    T    C        0      0        2 
  20 chr20_39270250     AOna    T    C        0      0        2 
  20 chr20_39270250     ASom    T    C        0      0        2 
  20 chr20_39270250     HCab    T    C        1      2        2 
  20 chr20_39270250     HPrz    T    C        1      2        2 
  20 chr20_39270250     ZBoe    T    C        0      0        2 
  20 chr20_39270250     ZGre    T    C        0      0        2 
  20 chr20_39270250     ZHar    T    C        0      0        2 
  20 chr20_39270250   Sample    T    C        0      0        2 
  20 chr20_39270833     AAsi    C    G        0      0        2 
  20 chr20_39270833     AKia    C    G        0      0        2 
  20 chr20_39270833     AOna    C    G        1      2        2 
  20 chr20_39270833     ASom    C    G        0      0        2 
  20 chr20_39270833     HCab    C    G        0      0        2 
  20 chr20_39270833     HPrz    C    G        0      0        2 
  20 chr20_39270833     ZBoe    C    G        0      0        2 
  20 chr20_39270833     ZGre    C    G        0      0        2 
  20 chr20_39270833     ZHar    C    G        0      0        2 
  20 chr20_39270833   Sample    C    G        0      0        2 
  20 chr20_39275302     AAsi    C    T      0.5      1        2 
  20 chr20_39275302     AKia    C    T        0      0        2 
  20 chr20_39275302     AOna    C    T        0      0        2 
  20 chr20_39275302     ASom    C    T        0      0        2 
  20 chr20_39275302     HCab    C    T        0      0        2 
  20 chr20_39275302     HPrz    C    T        0      0        2 
  20 chr20_39275302     ZBoe    C    T        0      0        2 
  20 chr20_39275302     ZGre    C    T        0      0        2 
  20 chr20_39275302     ZHar    C    T        0      0        2 
  20 chr20_39275302   Sample    C    T        0      0        2 
  20 chr20_39280108     AAsi    A    C        0      0        2 
  20 chr20_39280108     AKia    A    C        0      0        2 
  20 chr20_39280108     AOna    A    C        0      0        2 
  20 chr20_39280108     ASom    A    C        0      0        2 
  20 chr20_39280108     HCab    A    C        0      0        2 
  20 chr20_39280108     HPrz    A    C        0      0        2 
  20 chr20_39280108     ZBoe    A    C      0.5      1        2 
  20 chr20_39280108     ZGre    A    C        0      0        2 
  20 chr20_39280108     ZHar    A    C        0      0        2 
  20 chr20_39280108   Sample    A    C        0      0        2 
  20 chr20_39283364     AAsi    T    C        1      2        2 
  20 chr20_39283364     AKia    T    C        0      0        2 
  20 chr20_39283364     AOna    T    C        0      0        2 
  20 chr20_39283364     ASom    T    C        1      2        2 
  20 chr20_39283364     HCab    T    C        0      0        2 
  20 chr20_39283364     HPrz    T    C        0      0        2 
  20 chr20_39283364     ZBoe    T    C        0      0        2 
  20 chr20_39283364     ZGre    T    C        0      0        2 
  20 chr20_39283364     ZHar    T    C        0      0        2 
  20 chr20_39283364   Sample    T    C        1      2        2 
  20 chr20_39285996     AAsi    A    G        0      0        2 
  20 chr20_39285996     AKia    A    G        1      2        2 
  20 chr20_39285996     AOna    A    G        0      0        2 
  20 chr20_39285996     ASom    A    G        0      0        2 
  20 chr20_39285996     HCab    A    G        0      0        2 
  20 chr20_39285996     HPrz    A    G        0      0        2 
  20 chr20_39285996     ZBoe    A    G        0      0        2 
  20 chr20_39285996     ZGre    A    G        0      0        2 
  20 chr20_39285996     ZHar    A    G        0      0        2 
  20 chr20_39285996   Sample    A    G        0      0        2 
  20 chr20_39286750     AAsi    T    C        0      0        2 
  20 chr20_39286750     AKia    T    C        0      0        2 
  20 chr20_39286750     AOna    T    C        0      0        2 
  20 chr20_39286750     ASom    T    C        0      0        2 
  20 chr20_39286750     HCab    T    C        0      0        2 
  20 chr20_39286750     HPrz    T    C        0      0        2 
  20 chr20_39286750     ZBoe    T    C        0      0        2 
  20 chr20_39286750     ZGre    T    C      0.5      1        2 
  20 chr20_39286750     ZHar    T    C        0      0        2 
  20 chr20_39286750   Sample    T    C        0      0        2 
  20 chr20_39294813     AAsi    A    G        0      0        2 
  20 chr20_39294813     AKia    A    G        0      0        2 
  20 chr20_39294813     AOna    A    G        0      0        2 
  20 chr20_39294813     ASom    A    G        0      0        2 
  20 chr20_39294813     HCab    A    G        0      0        2 
  20 chr20_39294813     HPrz    A    G        0      0        2 
  20 chr20_39294813     ZBoe    A    G      0.5      1        2 
  20 chr20_39294813     ZGre    A    G        0      0        2 
  20 chr20_39294813     ZHar    A    G        0      0        2 
  20 chr20_39294813   Sample    A    G        0      0        2 
  20 chr20_39300850     AAsi    T    C        0      0        2 
  20 chr20_39300850     AKia    T    C        0      0        2 
  20 chr20_39300850     AOna    T    C        0      0        2 
  20 chr20_39300850     ASom    T    C        0      0        2 
  20 chr20_39300850     HCab    T    C        1      2        2 
  20 chr20_39300850     HPrz    T    C        1      2        2 
  20 chr20_39300850     ZBoe    T    C        0      0        2 
  20 chr20_39300850     ZGre    T    C        0      0        2 
  20 chr20_39300850     ZHar    T    C        0      0        2 
  20 chr20_39300850   Sample    T    C        0      0        2 
  20 chr20_39301419     AAsi    A    C        0      0        2 
  20 chr20_39301419     AKia    A    C        0      0        2 
  20 chr20_39301419     AOna    A    C        0      0        2 
  20 chr20_39301419     ASom    A    C        0      0        2 
  20 chr20_39301419     HCab    A    C        0      0        2 
  20 chr20_39301419     HPrz    A    C      0.5      1        2 
  20 chr20_39301419     ZBoe    A    C        0      0        2 
  20 chr20_39301419     ZGre    A    C        0      0        2 
  20 chr20_39301419     ZHar    A    C        0      0        2 
  20 chr20_39301419   Sample    A    C        0      0        2 
  20 chr20_39301699     AAsi    A    G        0      0        2 
  20 chr20_39301699     AKia    A    G        0      0        2 
  20 chr20_39301699     AOna    A    G        0      0        2 
  20 chr20_39301699     ASom    A    G        0      0        2 
  20 chr20_39301699     HCab    A    G        1      2        2 
  20 chr20_39301699     HPrz    A    G        1      2        2 
  20 chr20_39301699     ZBoe    A    G        0      0        2 
  20 chr20_39301699     ZGre    A    G        0      0        2 
  20 chr20_39301699     ZHar    A    G        0      0        2 
  20 chr20_39301699   Sample    A    G        0      0        2 
  20 chr20_39302308     AAsi    C    A        0      0        2 
  20 chr20_39302308     AKia    C    A        0      0        2 
  20 chr20_39302308     AOna    C    A        1      2        2 
  20 chr20_39302308     ASom    C    A        0      0        2 
  20 chr20_39302308     HCab    C    A        0      0        2 
  20 chr20_39302308     HPrz    C    A        0      0        2 
  20 chr20_39302308     ZBoe    C    A        0      0        2 
  20 chr20_39302308     ZGre    C    A        0      0        2 
  20 chr20_39302308     ZHar    C    A        0      0        2 
  20 chr20_39302308   Sample    C    A        0      0        2 
  20 chr20_39303814     AAsi    T    C        1      2        2 
  20 chr20_39303814     AKia    T    C        0      0        2 
  20 chr20_39303814     AOna    T    C        1      2        2 
  20 chr20_39303814     ASom    T    C        1      2        2 
  20 chr20_39303814     HCab    T    C        0      0        2 
  20 chr20_39303814     HPrz    T    C        0      0        2 
  20 chr20_39303814     ZBoe    T    C        0      0        2 
  20 chr20_39303814     ZGre    T    C        0      0        2 
  20 chr20_39303814     ZHar    T    C        0      0        2 
  20 chr20_39303814   Sample    T    C        1      2        2 
  20 chr20_39305154     AAsi    C    A        0      0        2 
  20 chr20_39305154     AKia    C    A      0.5      1        2 
  20 chr20_39305154     AOna    C    A        0      0        2 
  20 chr20_39305154     ASom    C    A        0      0        2 
  20 chr20_39305154     HCab    C    A        0      0        2 
  20 chr20_39305154     HPrz    C    A        0      0        2 
  20 chr20_39305154     ZBoe    C    A        0      0        2 
  20 chr20_39305154     ZGre    C    A        0      0        2 
  20 chr20_39305154     ZHar    C    A        0      0        2 
  20 chr20_39305154   Sample    C    A        0      0        2 
  20 chr20_39314500     AAsi    T    C        0      0        2 
  20 chr20_39314500     AKia    T    C        0      0        2 
  20 chr20_39314500     AOna    T    C        0      0        2 
  20 chr20_39314500     ASom    T    C        0      0        2 
  20 chr20_39314500     HCab    T    C        0      0        2 
  20 chr20_39314500     HPrz    T    C      0.5      1        2 
  20 chr20_39314500     ZBoe    T    C        0      0        2 
  20 chr20_39314500     ZGre    T    C        0      0        2 
  20 chr20_39314500     ZHar    T    C        0      0        2 
  20 chr20_39314500   Sample    T    C        0      0        2 
  20 chr20_39315176     AAsi    T    C        0      0        2 
  20 chr20_39315176     AKia    T    C        0      0        2 
  20 chr20_39315176     AOna    T    C        0      0        2 
  20 chr20_39315176     ASom    T    C        0      0        2 
  20 chr20_39315176     HCab    T    C        0      0        2 
  20 chr20_39315176     HPrz    T    C      0.5      1        2 
  20 chr20_39315176     ZBoe    T    C        0      0        2 
  20 chr20_39315176     ZGre    T    C        0      0        2 
  20 chr20_39315176     ZHar    T    C        0      0        2 
  20 chr20_39315176   Sample    T    C        0      0        2 
  20 chr20_39320204     AAsi    C    A        0      0        2 
  20 chr20_39320204     AKia    C    A        0      0        2 
  20 chr20_39320204     AOna    C    A        0      0        2 
  20 chr20_39320204     ASom    C    A        0      0        2 
  20 chr20_39320204     HCab    C    A        0      0        2 
  20 chr20_39320204     HPrz    C    A      0.5      1        2 
  20 chr20_39320204     ZBoe    C    A        0      0        2 
  20 chr20_39320204     ZGre    C    A        0      0        2 
  20 chr20_39320204     ZHar    C    A        0      0        2 
  20 chr20_39320204   Sample    C    A        0      0        2 
  20 chr20_39320659     AAsi    G    A        0      0        2 
  20 chr20_39320659     AKia    G    A        0      0        2 
  20 chr20_39320659     AOna    G    A        0      0        2 
  20 chr20_39320659     ASom    G    A        0      0        2 
  20 chr20_39320659     HCab    G    A        1      2        2 
  20 chr20_39320659     HPrz    G    A        1      2        2 
  20 chr20_39320659     ZBoe    G    A        0      0        2 
  20 chr20_39320659     ZGre    G    A        0      0        2 
  20 chr20_39320659     ZHar    G    A        0      0        2 
  20 chr20_39320659   Sample    G    A        0      0        2 
  20 chr20_39321575     AAsi    T    C        0      0        2 
  20 chr20_39321575     AKia    T    C        0      0        2 
  20 chr20_39321575     AOna    T    C        0      0        2 
  20 chr20_39321575     ASom    T    C        0      0        2 
  20 chr20_39321575     HCab    T    C        1      2        2 
  20 chr20_39321575     HPrz    T    C        1      2        2 
  20 chr20_39321575     ZBoe    T    C        0      0        2 
  20 chr20_39321575     ZGre    T    C        0      0        2 
  20 chr20_39321575     ZHar    T    C        0      0        2 
  20 chr20_39321575   Sample    T    C        0      0        2 
  20 chr20_39323261     AAsi    T    C        0      0        2 
  20 chr20_39323261     AKia    T    C        0      0        2 
  20 chr20_39323261     AOna    T    C        0      0        2 
  20 chr20_39323261     ASom    T    C        1      2        2 
  20 chr20_39323261     HCab    T    C        0      0        2 
  20 chr20_39323261     HPrz    T    C        0      0        2 
  20 chr20_39323261     ZBoe    T    C        0      0        2 
  20 chr20_39323261     ZGre    T    C        0      0        2 
  20 chr20_39323261     ZHar    T    C        0      0        2 
  20 chr20_39323261   Sample    T    C        0      0        2 
  20 chr20_39323398     AAsi    G    T        0      0        2 
  20 chr20_39323398     AKia    G    T        0      0        2 
  20 chr20_39323398     AOna    G    T        0      0        2 
  20 chr20_39323398     ASom    G    T        0      0        2 
  20 chr20_39323398     HCab    G    T        0      0        2 
  20 chr20_39323398     HPrz    G    T        1      2        2 
  20 chr20_39323398     ZBoe    G    T        0      0        2 
  20 chr20_39323398     ZGre    G    T        0      0        2 
  20 chr20_39323398     ZHar    G    T        0      0        2 
  20 chr20_39323398   Sample    G    T        0      0        2 
  20 chr20_39325152     AAsi    C    T        0      0        2 
  20 chr20_39325152     AKia    C    T        0      0        2 
  20 chr20_39325152     AOna    C    T        0      0        2 
  20 chr20_39325152     ASom    C    T        0      0        2 
  20 chr20_39325152     HCab    C    T        1      2        2 
  20 chr20_39325152     HPrz    C    T        1      2        2 
  20 chr20_39325152     ZBoe    C    T        0      0        2 
  20 chr20_39325152     ZGre    C    T        0      0        2 
  20 chr20_39325152     ZHar    C    T        0      0        2 
  20 chr20_39325152   Sample    C    T        0      0        2 
  20 chr20_39328066     AAsi    T    G        0      0        2 
  20 chr20_39328066     AKia    T    G        1      2        2 
  20 chr20_39328066     AOna    T    G        0      0        2 
  20 chr20_39328066     ASom    T    G        0      0        2 
  20 chr20_39328066     HCab    T    G        0      0        2 
  20 chr20_39328066     HPrz    T    G        0      0        2 
  20 chr20_39328066     ZBoe    T    G        0      0        2 
  20 chr20_39328066     ZGre    T    G        0      0        2 
  20 chr20_39328066     ZHar    T    G        0      0        2 
  20 chr20_39328066   Sample    T    G        0      0        2 
  20 chr20_39333437     AAsi    G    C        1      2        2 
  20 chr20_39333437     AKia    G    C        0      0        2 
  20 chr20_39333437     AOna    G    C        0      0        2 
  20 chr20_39333437     ASom    G    C        0      0        2 
  20 chr20_39333437     HCab    G    C        0      0        2 
  20 chr20_39333437     HPrz    G    C        0      0        2 
  20 chr20_39333437     ZBoe    G    C        0      0        2 
  20 chr20_39333437     ZGre    G    C        0      0        2 
  20 chr20_39333437     ZHar    G    C        0      0        2 
  20 chr20_39333437   Sample    G    C        0      0        2 
  20 chr20_39335216     AAsi    A    G        0      0        2 
  20 chr20_39335216     AKia    A    G        0      0        2 
  20 chr20_39335216     AOna    A    G        0      0        2 
  20 chr20_39335216     ASom    A    G        0      0        2 
  20 chr20_39335216     HCab    A    G        1      2        2 
  20 chr20_39335216     HPrz    A    G        1      2        2 
  20 chr20_39335216     ZBoe    A    G        0      0        2 
  20 chr20_39335216     ZGre    A    G        0      0        2 
  20 chr20_39335216     ZHar    A    G        0      0        2 
  20 chr20_39335216   Sample    A    G        0      0        2 
  20 chr20_39339458     AAsi    G    C        0      0        2 
  20 chr20_39339458     AKia    G    C        0      0        2 
  20 chr20_39339458     AOna    G    C        1      2        2 
  20 chr20_39339458     ASom    G    C        0      0        2 
  20 chr20_39339458     HCab    G    C        0      0        2 
  20 chr20_39339458     HPrz    G    C        0      0        2 
  20 chr20_39339458     ZBoe    G    C        0      0        2 
  20 chr20_39339458     ZGre    G    C        0      0        2 
  20 chr20_39339458     ZHar    G    C        0      0        2 
  20 chr20_39339458   Sample    G    C        0      0        2 
  20 chr20_39340568     AAsi    T    C        0      0        2 
  20 chr20_39340568     AKia    T    C        0      0        2 
  20 chr20_39340568     AOna    T    C        0      0        2 
  20 chr20_39340568     ASom    T    C        0      0        2 
  20 chr20_39340568     HCab    T    C        0      0        2 
  20 chr20_39340568     HPrz    T    C        0      0        2 
  20 chr20_39340568     ZBoe    T    C      0.5      1        2 
  20 chr20_39340568     ZGre    T    C        0      0        2 
  20 chr20_39340568     ZHar    T    C        0      0        2 
  20 chr20_39340568   Sample    T    C        0      0        2 
  20 chr20_39342363     AAsi    T    C        0      0        2 
  20 chr20_39342363     AKia    T    C        0      0        2 
  20 chr20_39342363     AOna    T    C        0      0        2 
  20 chr20_39342363     ASom    T    C        0      0        2 
  20 chr20_39342363     HCab    T    C        1      2        2 
  20 chr20_39342363     HPrz    T    C        1      2        2 
  20 chr20_39342363     ZBoe    T    C        0      0        2 
  20 chr20_39342363     ZGre    T    C        0      0        2 
  20 chr20_39342363     ZHar    T    C        0      0        2 
  20 chr20_39342363   Sample    T    C        0      0        2 
  20 chr20_39344613     AAsi    A    T        0      0        2 
  20 chr20_39344613     AKia    A    T        0      0        2 
  20 chr20_39344613     AOna    A    T        0      0        2 
  20 chr20_39344613     ASom    A    T        0      0        2 
  20 chr20_39344613     HCab    A    T        0      0        2 
  20 chr20_39344613     HPrz    A    T        0      0        2 
  20 chr20_39344613     ZBoe    A    T        0      0        2 
  20 chr20_39344613     ZGre    A    T        1      2        2 
  20 chr20_39344613     ZHar    A    T        0      0        2 
  20 chr20_39344613   Sample    A    T        0      0        2 
  20 chr20_39347372     AAsi    A    G        0      0        2 
  20 chr20_39347372     AKia    A    G        1      2        2 
  20 chr20_39347372     AOna    A    G        0      0        2 
  20 chr20_39347372     ASom    A    G        0      0        2 
  20 chr20_39347372     HCab    A    G        0      0        2 
  20 chr20_39347372     HPrz    A    G        0      0        2 
  20 chr20_39347372     ZBoe    A    G        0      0        2 
  20 chr20_39347372     ZGre    A    G        0      0        2 
  20 chr20_39347372     ZHar    A    G        0      0        2 
  20 chr20_39347372   Sample    A    G        0      0        2 
  20 chr20_39347888     AAsi    G    T        0      0        2 
  20 chr20_39347888     AKia    G    T        0      0        2 
  20 chr20_39347888     AOna    G    T        0      0        2 
  20 chr20_39347888     ASom    G    T        0      0        2 
  20 chr20_39347888     HCab    G    T        1      2        2 
  20 chr20_39347888     HPrz    G    T        1      2        2 
  20 chr20_39347888     ZBoe    G    T        0      0        2 
  20 chr20_39347888     ZGre    G    T        0      0        2 
  20 chr20_39347888     ZHar    G    T        0      0        2 
  20 chr20_39347888   Sample    G    T        0      0        2 
  20 chr20_39349955     AAsi    C    T        0      0        2 
  20 chr20_39349955     AKia    C    T        0      0        2 
  20 chr20_39349955     AOna    C    T        0      0        2 
  20 chr20_39349955     ASom    C    T        0      0        2 
  20 chr20_39349955     HCab    C    T      0.5      1        2 
  20 chr20_39349955     HPrz    C    T      0.5      1        2 
  20 chr20_39349955     ZBoe    C    T        0      0        2 
  20 chr20_39349955     ZGre    C    T        0      0        2 
  20 chr20_39349955     ZHar    C    T        0      0        2 
  20 chr20_39349955   Sample    C    T        0      0        2 
  20 chr20_39361430     AAsi    C    T      0.5      1        2 
  20 chr20_39361430     AKia    C    T        0      0        2 
  20 chr20_39361430     AOna    C    T        0      0        2 
  20 chr20_39361430     ASom    C    T        0      0        2 
  20 chr20_39361430     HCab    C    T        0      0        2 
  20 chr20_39361430     HPrz    C    T        0      0        2 
  20 chr20_39361430     ZBoe    C    T        0      0        2 
  20 chr20_39361430     ZGre    C    T        0      0        2 
  20 chr20_39361430     ZHar    C    T        0      0        2 
  20 chr20_39361430   Sample    C    T        1      2        2 
  20 chr20_39366262     AAsi    G    A        0      0        2 
  20 chr20_39366262     AKia    G    A        0      0        2 
  20 chr20_39366262     AOna    G    A        0      0        2 
  20 chr20_39366262     ASom    G    A        0      0        2 
  20 chr20_39366262     HCab    G    A        1      2        2 
  20 chr20_39366262     HPrz    G    A        1      2        2 
  20 chr20_39366262     ZBoe    G    A        0      0        2 
  20 chr20_39366262     ZGre    G    A        0      0        2 
  20 chr20_39366262     ZHar    G    A        0      0        2 
  20 chr20_39366262   Sample    G    A        0      0        2 
  20 chr20_39366691     AAsi    C    G        0      0        2 
  20 chr20_39366691     AKia    C    G        0      0        2 
  20 chr20_39366691     AOna    C    G        0      0        2 
  20 chr20_39366691     ASom    C    G        0      0        2 
  20 chr20_39366691     HCab    C    G        1      2        2 
  20 chr20_39366691     HPrz    C    G        1      2        2 
  20 chr20_39366691     ZBoe    C    G        0      0        2 
  20 chr20_39366691     ZGre    C    G        0      0        2 
  20 chr20_39366691     ZHar    C    G        0      0        2 
  20 chr20_39366691   Sample    C    G        0      0        2 
  20 chr20_39371988     AAsi    G    C        0      0        2 
  20 chr20_39371988     AKia    G    C        0      0        2 
  20 chr20_39371988     AOna    G    C        0      0        2 
  20 chr20_39371988     ASom    G    C        0      0        2 
  20 chr20_39371988     HCab    G    C        0      0        2 
  20 chr20_39371988     HPrz    G    C        0      0        2 
  20 chr20_39371988     ZBoe    G    C        1      2        2 
  20 chr20_39371988     ZGre    G    C        0      0        2 
  20 chr20_39371988     ZHar    G    C        1      2        2 
  20 chr20_39371988   Sample    G    C        0      0        2 
  20 chr20_39394994     AAsi    C    A        0      0        2 
  20 chr20_39394994     AKia    C    A        0      0        2 
  20 chr20_39394994     AOna    C    A        0      0        2 
  20 chr20_39394994     ASom    C    A        0      0        2 
  20 chr20_39394994     HCab    C    A        1      2        2 
  20 chr20_39394994     HPrz    C    A        1      2        2 
  20 chr20_39394994     ZBoe    C    A        0      0        2 
  20 chr20_39394994     ZGre    C    A        0      0        2 
  20 chr20_39394994     ZHar    C    A        0      0        2 
  20 chr20_39394994   Sample    C    A        0      0        2 
  20 chr20_39395094     AAsi    C    T        0      0        2 
  20 chr20_39395094     AKia    C    T        0      0        2 
  20 chr20_39395094     AOna    C    T        0      0        2 
  20 chr20_39395094     ASom    C    T        0      0        2 
  20 chr20_39395094     HCab    C    T        0      0        2 
  20 chr20_39395094     HPrz    C    T        0      0        2 
  20 chr20_39395094     ZBoe    C    T        0      0        2 
  20 chr20_39395094     ZGre    C    T        0      0        2 
  20 chr20_39395094     ZHar    C    T        1      2        2 
  20 chr20_39395094   Sample    C    T        0      0        2 
  20 chr20_39405719     AAsi    G    A        0      0        2 
  20 chr20_39405719     AKia    G    A        0      0        2 
  20 chr20_39405719     AOna    G    A        0      0        2 
  20 chr20_39405719     ASom    G    A        0      0        2 
  20 chr20_39405719     HCab    G    A        0      0        2 
  20 chr20_39405719     HPrz    G    A        0      0        2 
  20 chr20_39405719     ZBoe    G    A      0.5      1        2 
  20 chr20_39405719     ZGre    G    A        0      0        2 
  20 chr20_39405719     ZHar    G    A        0      0        2 
  20 chr20_39405719   Sample    G    A        0      0        2 
  20 chr20_39407116     AAsi    T    C        1      2        2 
  20 chr20_39407116     AKia    T    C        0      0        2 
  20 chr20_39407116     AOna    T    C        0      0        2 
  20 chr20_39407116     ASom    T    C        1      2        2 
  20 chr20_39407116     HCab    T    C        0      0        2 
  20 chr20_39407116     HPrz    T    C        0      0        2 
  20 chr20_39407116     ZBoe    T    C        0      0        2 
  20 chr20_39407116     ZGre    T    C        0      0        2 
  20 chr20_39407116     ZHar    T    C        0      0        2 
  20 chr20_39407116   Sample    T    C        1      2        2 
  20 chr20_39407865     AAsi    A    G        0      0        2 
  20 chr20_39407865     AKia    A    G        0      0        2 
  20 chr20_39407865     AOna    A    G        0      0        2 
  20 chr20_39407865     ASom    A    G        0      0        2 
  20 chr20_39407865     HCab    A    G        0      0        2 
  20 chr20_39407865     HPrz    A    G        0      0        2 
  20 chr20_39407865     ZBoe    A    G        0      0        2 
  20 chr20_39407865     ZGre    A    G      0.5      1        2 
  20 chr20_39407865     ZHar    A    G        0      0        2 
  20 chr20_39407865   Sample    A    G        0      0        2 
  20 chr20_39413119     AAsi    C    T        0      0        2 
  20 chr20_39413119     AKia    C    T        1      2        2 
  20 chr20_39413119     AOna    C    T        0      0        2 
  20 chr20_39413119     ASom    C    T        0      0        2 
  20 chr20_39413119     HCab    C    T        0      0        2 
  20 chr20_39413119     HPrz    C    T        0      0        2 
  20 chr20_39413119     ZBoe    C    T        0      0        2 
  20 chr20_39413119     ZGre    C    T        0      0        2 
  20 chr20_39413119     ZHar    C    T        0      0        2 
  20 chr20_39413119   Sample    C    T        0      0        2 
  20 chr20_39416789     AAsi    A    G        0      0        2 
  20 chr20_39416789     AKia    A    G        0      0        2 
  20 chr20_39416789     AOna    A    G        0      0        2 
  20 chr20_39416789     ASom    A    G        0      0        2 
  20 chr20_39416789     HCab    A    G        0      0        2 
  20 chr20_39416789     HPrz    A    G        0      0        2 
  20 chr20_39416789     ZBoe    A    G      0.5      1        2 
  20 chr20_39416789     ZGre    A    G        0      0        2 
  20 chr20_39416789     ZHar    A    G        0      0        2 
  20 chr20_39416789   Sample    A    G        0      0        2 
  20 chr20_39425313     AAsi    C    G        0      0        2 
  20 chr20_39425313     AKia    C    G        1      2        2 
  20 chr20_39425313     AOna    C    G        0      0        2 
  20 chr20_39425313     ASom    C    G        0      0        2 
  20 chr20_39425313     HCab    C    G        0      0        2 
  20 chr20_39425313     HPrz    C    G        0      0        2 
  20 chr20_39425313     ZBoe    C    G        0      0        2 
  20 chr20_39425313     ZGre    C    G        0      0        2 
  20 chr20_39425313     ZHar    C    G        0      0        2 
  20 chr20_39425313   Sample    C    G        0      0        2 
  20 chr20_39430293     AAsi    G    A        0      0        2 
  20 chr20_39430293     AKia    G    A        0      0        2 
  20 chr20_39430293     AOna    G    A        0      0        2 
  20 chr20_39430293     ASom    G    A        0      0        2 
  20 chr20_39430293     HCab    G    A        0      0        2 
  20 chr20_39430293     HPrz    G    A        0      0        2 
  20 chr20_39430293     ZBoe    G    A        0      0        2 
  20 chr20_39430293     ZGre    G    A        1      2        2 
  20 chr20_39430293     ZHar    G    A        0      0        2 
  20 chr20_39430293   Sample    G    A        0      0        2 
  20 chr20_39432004     AAsi    A    G        0      0        2 
  20 chr20_39432004     AKia    A    G        0      0        2 
  20 chr20_39432004     AOna    A    G        0      0        2 
  20 chr20_39432004     ASom    A    G        0      0        2 
  20 chr20_39432004     HCab    A    G        1      2        2 
  20 chr20_39432004     HPrz    A    G        1      2        2 
  20 chr20_39432004     ZBoe    A    G        0      0        2 
  20 chr20_39432004     ZGre    A    G        0      0        2 
  20 chr20_39432004     ZHar    A    G        0      0        2 
  20 chr20_39432004   Sample    A    G        0      0        2 
  20 chr20_39437397     AAsi    T    C        0      0        2 
  20 chr20_39437397     AKia    T    C        0      0        2 
  20 chr20_39437397     AOna    T    C        0      0        2 
  20 chr20_39437397     ASom    T    C        0      0        2 
  20 chr20_39437397     HCab    T    C        1      2        2 
  20 chr20_39437397     HPrz    T    C        1      2        2 
  20 chr20_39437397     ZBoe    T    C        0      0        2 
  20 chr20_39437397     ZGre    T    C        0      0        2 
  20 chr20_39437397     ZHar    T    C        0      0        2 
  20 chr20_39437397   Sample    T    C        0      0        2 
  20 chr20_39438402     AAsi    C    G        0      0        2 
  20 chr20_39438402     AKia    C    G        0      0        2 
  20 chr20_39438402     AOna    C    G        0      0        2 
  20 chr20_39438402     ASom    C    G        0      0        2 
  20 chr20_39438402     HCab    C    G        0      0        2 
  20 chr20_39438402     HPrz    C    G        0      0        2 
  20 chr20_39438402     ZBoe    C    G        0      0        2 
  20 chr20_39438402     ZGre    C    G      0.5      1        2 
  20 chr20_39438402     ZHar    C    G        0      0        2 
  20 chr20_39438402   Sample    C    G        0      0        2 
  20 chr20_39438472     AAsi    T    A        0      0        2 
  20 chr20_39438472     AKia    T    A        0      0        2 
  20 chr20_39438472     AOna    T    A        0      0        2 
  20 chr20_39438472     ASom    T    A        0      0        2 
  20 chr20_39438472     HCab    T    A        0      0        2 
  20 chr20_39438472     HPrz    T    A        0      0        2 
  20 chr20_39438472     ZBoe    T    A      0.5      1        2 
  20 chr20_39438472     ZGre    T    A        0      0        2 
  20 chr20_39438472     ZHar    T    A        0      0        2 
  20 chr20_39438472   Sample    T    A        0      0        2 
  20 chr20_39438996     AAsi    G    C        0      0        2 
  20 chr20_39438996     AKia    G    C        0      0        2 
  20 chr20_39438996     AOna    G    C        0      0        2 
  20 chr20_39438996     ASom    G    C        0      0        2 
  20 chr20_39438996     HCab    G    C        0      0        2 
  20 chr20_39438996     HPrz    G    C        1      2        2 
  20 chr20_39438996     ZBoe    G    C        0      0        2 
  20 chr20_39438996     ZGre    G    C        0      0        2 
  20 chr20_39438996     ZHar    G    C        0      0        2 
  20 chr20_39438996   Sample    G    C        0      0        2 
  20 chr20_39439487     AAsi    A    T        0      0        2 
  20 chr20_39439487     AKia    A    T        0      0        2 
  20 chr20_39439487     AOna    A    T        0      0        2 
  20 chr20_39439487     ASom    A    T        0      0        2 
  20 chr20_39439487     HCab    A    T        1      2        2 
  20 chr20_39439487     HPrz    A    T        1      2        2 
  20 chr20_39439487     ZBoe    A    T        0      0        2 
  20 chr20_39439487     ZGre    A    T        0      0        2 
  20 chr20_39439487     ZHar    A    T        0      0        2 
  20 chr20_39439487   Sample    A    T        0      0        2 
  20 chr20_39449793     AAsi    G    A        0      0        2 
  20 chr20_39449793     AKia    G    A        0      0        2 
  20 chr20_39449793     AOna    G    A        0      0        2 
  20 chr20_39449793     ASom    G    A        0      0        2 
  20 chr20_39449793     HCab    G    A        1      2        2 
  20 chr20_39449793     HPrz    G    A        1      2        2 
  20 chr20_39449793     ZBoe    G    A        0      0        2 
  20 chr20_39449793     ZGre    G    A        0      0        2 
  20 chr20_39449793     ZHar    G    A        0      0        2 
  20 chr20_39449793   Sample    G    A        0      0        2 
  20 chr20_39450952     AAsi    T    C        0      0        2 
  20 chr20_39450952     AKia    T    C        0      0        2 
  20 chr20_39450952     AOna    T    C        1      2        2 
  20 chr20_39450952     ASom    T    C        0      0        2 
  20 chr20_39450952     HCab    T    C        0      0        2 
  20 chr20_39450952     HPrz    T    C        0      0        2 
  20 chr20_39450952     ZBoe    T    C        0      0        2 
  20 chr20_39450952     ZGre    T    C        0      0        2 
  20 chr20_39450952     ZHar    T    C        0      0        2 
  20 chr20_39450952   Sample    T    C        0      0        2 
  20 chr20_39451663     AAsi    A    C      0.5      1        2 
  20 chr20_39451663     AKia    A    C        0      0        2 
  20 chr20_39451663     AOna    A    C        0      0        2 
  20 chr20_39451663     ASom    A    C        0      0        2 
  20 chr20_39451663     HCab    A    C        0      0        2 
  20 chr20_39451663     HPrz    A    C        0      0        2 
  20 chr20_39451663     ZBoe    A    C        0      0        2 
  20 chr20_39451663     ZGre    A    C        0      0        2 
  20 chr20_39451663     ZHar    A    C        0      0        2 
  20 chr20_39451663   Sample    A    C        1      2        2 
  20 chr20_39454161     AAsi    A    G        0      0        2 
  20 chr20_39454161     AKia    A    G        0      0        2 
  20 chr20_39454161     AOna    A    G        0      0        2 
  20 chr20_39454161     ASom    A    G        0      0        2 
  20 chr20_39454161     HCab    A    G        1      2        2 
  20 chr20_39454161     HPrz    A    G        1      2        2 
  20 chr20_39454161     ZBoe    A    G        0      0        2 
  20 chr20_39454161     ZGre    A    G        0      0        2 
  20 chr20_39454161     ZHar    A    G        0      0        2 
  20 chr20_39454161   Sample    A    G        0      0        2 
  20 chr20_39455056     AAsi    T    A        0      0        2 
  20 chr20_39455056     AKia    T    A        0      0        2 
  20 chr20_39455056     AOna    T    A        0      0        2 
  20 chr20_39455056     ASom    T    A        0      0        2 
  20 chr20_39455056     HCab    T    A        1      2        2 
  20 chr20_39455056     HPrz    T    A        1      2        2 
  20 chr20_39455056     ZBoe    T    A        0      0        2 
  20 chr20_39455056     ZGre    T    A        0      0        2 
  20 chr20_39455056     ZHar    T    A        0      0        2 
  20 chr20_39455056   Sample    T    A        0      0        2 
  20 chr20_39456230     AAsi    C    T        0      0        2 
  20 chr20_39456230     AKia    C    T        0      0        2 
  20 chr20_39456230     AOna    C    T        0      0        2 
  20 chr20_39456230     ASom    C    T        0      0        2 
  20 chr20_39456230     HCab    C    T        1      2        2 
  20 chr20_39456230     HPrz    C    T        1      2        2 
  20 chr20_39456230     ZBoe    C    T        0      0        2 
  20 chr20_39456230     ZGre    C    T        0      0        2 
  20 chr20_39456230     ZHar    C    T        0      0        2 
  20 chr20_39456230   Sample    C    T        0      0        2 
  20 chr20_39458131     AAsi    G    A        0      0        2 
  20 chr20_39458131     AKia    G    A        1      2        2 
  20 chr20_39458131     AOna    G    A        0      0        2 
  20 chr20_39458131     ASom    G    A        0      0        2 
  20 chr20_39458131     HCab    G    A        0      0        2 
  20 chr20_39458131     HPrz    G    A        0      0        2 
  20 chr20_39458131     ZBoe    G    A        0      0        2 
  20 chr20_39458131     ZGre    G    A        0      0        2 
  20 chr20_39458131     ZHar    G    A        0      0        2 
  20 chr20_39458131   Sample    G    A        0      0        2 
  20 chr20_39459223     AAsi    A    C        0      0        2 
  20 chr20_39459223     AKia    A    C        0      0        2 
  20 chr20_39459223     AOna    A    C        0      0        2 
  20 chr20_39459223     ASom    A    C        0      0        2 
  20 chr20_39459223     HCab    A    C        0      0        2 
  20 chr20_39459223     HPrz    A    C        0      0        2 
  20 chr20_39459223     ZBoe    A    C        0      0        2 
  20 chr20_39459223     ZGre    A    C        0      0        2 
  20 chr20_39459223     ZHar    A    C        1      2        2 
  20 chr20_39459223   Sample    A    C        0      0        2 
  20 chr20_39467483     AAsi    G    A        0      0        2 
  20 chr20_39467483     AKia    G    A        0      0        2 
  20 chr20_39467483     AOna    G    A        0      0        2 
  20 chr20_39467483     ASom    G    A        0      0        2 
  20 chr20_39467483     HCab    G    A        0      0        2 
  20 chr20_39467483     HPrz    G    A        0      0        2 
  20 chr20_39467483     ZBoe    G    A        0      0        2 
  20 chr20_39467483     ZGre    G    A        0      0        2 
  20 chr20_39467483     ZHar    G    A        1      2        2 
  20 chr20_39467483   Sample    G    A        0      0        2 
  20 chr20_39475175     AAsi    G    C        0      0        2 
  20 chr20_39475175     AKia    G    C        0      0        2 
  20 chr20_39475175     AOna    G    C        1      2        2 
  20 chr20_39475175     ASom    G    C        0      0        2 
  20 chr20_39475175     HCab    G    C        0      0        2 
  20 chr20_39475175     HPrz    G    C        0      0        2 
  20 chr20_39475175     ZBoe    G    C        0      0        2 
  20 chr20_39475175     ZGre    G    C        0      0        2 
  20 chr20_39475175     ZHar    G    C        0      0        2 
  20 chr20_39475175   Sample    G    C        0      0        2 
  20 chr20_39477623     AAsi    C    A        0      0        2 
  20 chr20_39477623     AKia    C    A        1      2        2 
  20 chr20_39477623     AOna    C    A        0      0        2 
  20 chr20_39477623     ASom    C    A        0      0        2 
  20 chr20_39477623     HCab    C    A        0      0        2 
  20 chr20_39477623     HPrz    C    A        0      0        2 
  20 chr20_39477623     ZBoe    C    A        0      0        2 
  20 chr20_39477623     ZGre    C    A        0      0        2 
  20 chr20_39477623     ZHar    C    A        0      0        2 
  20 chr20_39477623   Sample    C    A        0      0        2 
  20 chr20_39490560     AAsi    C    G        0      0        2 
  20 chr20_39490560     AKia    C    G        0      0        2 
  20 chr20_39490560     AOna    C    G        0      0        2 
  20 chr20_39490560     ASom    C    G        0      0        2 
  20 chr20_39490560     HCab    C    G      0.5      1        2 
  20 chr20_39490560     HPrz    C    G        0      0        2 
  20 chr20_39490560     ZBoe    C    G        0      0        2 
  20 chr20_39490560     ZGre    C    G        0      0        2 
  20 chr20_39490560     ZHar    C    G        0      0        2 
  20 chr20_39490560   Sample    C    G        0      0        2 
  20 chr20_39490653     AAsi    C    T        0      0        2 
  20 chr20_39490653     AKia    C    T        0      0        2 
  20 chr20_39490653     AOna    C    T        1      2        2 
  20 chr20_39490653     ASom    C    T        0      0        2 
  20 chr20_39490653     HCab    C    T        0      0        2 
  20 chr20_39490653     HPrz    C    T        0      0        2 
  20 chr20_39490653     ZBoe    C    T        0      0        2 
  20 chr20_39490653     ZGre    C    T        0      0        2 
  20 chr20_39490653     ZHar    C    T        0      0        2 
  20 chr20_39490653   Sample    C    T        0      0        2 
  20 chr20_39498557     AAsi    T    C        0      0        2 
  20 chr20_39498557     AKia    T    C        1      2        2 
  20 chr20_39498557     AOna    T    C        0      0        2 
  20 chr20_39498557     ASom    T    C        0      0        2 
  20 chr20_39498557     HCab    T    C        0      0        2 
  20 chr20_39498557     HPrz    T    C        0      0        2 
  20 chr20_39498557     ZBoe    T    C        0      0        2 
  20 chr20_39498557     ZGre    T    C        0      0        2 
  20 chr20_39498557     ZHar    T    C        0      0        2 
  20 chr20_39498557   Sample    T    C        0      0        2 
  20 chr20_39503405     AAsi    A    G        0      0        2 
  20 chr20_39503405     AKia    A    G        0      0        2 
  20 chr20_39503405     AOna    A    G        0      0        2 
  20 chr20_39503405     ASom    A    G        0      0        2 
  20 chr20_39503405     HCab    A    G        0      0        2 
  20 chr20_39503405     HPrz    A    G        0      0        2 
  20 chr20_39503405     ZBoe    A    G        0      0        2 
  20 chr20_39503405     ZGre    A    G        0      0        2 
  20 chr20_39503405     ZHar    A    G        1      2        2 
  20 chr20_39503405   Sample    A    G        0      0        2 
  20 chr20_39506080     AAsi    G    A        0      0        2 
  20 chr20_39506080     AKia    G    A        0      0        2 
  20 chr20_39506080     AOna    G    A        0      0        2 
  20 chr20_39506080     ASom    G    A        0      0        2 
  20 chr20_39506080     HCab    G    A        0      0        2 
  20 chr20_39506080     HPrz    G    A        0      0        2 
  20 chr20_39506080     ZBoe    G    A        0      0        2 
  20 chr20_39506080     ZGre    G    A        1      2        2 
  20 chr20_39506080     ZHar    G    A        0      0        2 
  20 chr20_39506080   Sample    G    A        0      0        2 
  20 chr20_39512488     AAsi    A    G        1      2        2 
  20 chr20_39512488     AKia    A    G        0      0        2 
  20 chr20_39512488     AOna    A    G        0      0        2 
  20 chr20_39512488     ASom    A    G        1      2        2 
  20 chr20_39512488     HCab    A    G        0      0        2 
  20 chr20_39512488     HPrz    A    G        0      0        2 
  20 chr20_39512488     ZBoe    A    G        0      0        2 
  20 chr20_39512488     ZGre    A    G        0      0        2 
  20 chr20_39512488     ZHar    A    G        0      0        2 
  20 chr20_39512488   Sample    A    G        1      2        2 
  20 chr20_39514986     AAsi    T    C        0      0        2 
  20 chr20_39514986     AKia    T    C        0      0        2 
  20 chr20_39514986     AOna    T    C        0      0        2 
  20 chr20_39514986     ASom    T    C        1      2        2 
  20 chr20_39514986     HCab    T    C        0      0        2 
  20 chr20_39514986     HPrz    T    C        0      0        2 
  20 chr20_39514986     ZBoe    T    C        0      0        2 
  20 chr20_39514986     ZGre    T    C        0      0        2 
  20 chr20_39514986     ZHar    T    C        0      0        2 
  20 chr20_39514986   Sample    T    C        0      0        2 
  20 chr20_39515190     AAsi    C    G        0      0        2 
  20 chr20_39515190     AKia    C    G        0      0        2 
  20 chr20_39515190     AOna    C    G        0      0        2 
  20 chr20_39515190     ASom    C    G        0      0        2 
  20 chr20_39515190     HCab    C    G      0.5      1        2 
  20 chr20_39515190     HPrz    C    G      0.5      1        2 
  20 chr20_39515190     ZBoe    C    G        0      0        2 
  20 chr20_39515190     ZGre    C    G        0      0        2 
  20 chr20_39515190     ZHar    C    G        0      0        2 
  20 chr20_39515190   Sample    C    G        0      0        2 
  20 chr20_39515613     AAsi    A    G        0      0        2 
  20 chr20_39515613     AKia    A    G        0      0        2 
  20 chr20_39515613     AOna    A    G        0      0        2 
  20 chr20_39515613     ASom    A    G        0      0        2 
  20 chr20_39515613     HCab    A    G      0.5      1        2 
  20 chr20_39515613     HPrz    A    G        0      0        2 
  20 chr20_39515613     ZBoe    A    G        0      0        2 
  20 chr20_39515613     ZGre    A    G        0      0        2 
  20 chr20_39515613     ZHar    A    G        0      0        2 
  20 chr20_39515613   Sample    A    G        0      0        2 
  20 chr20_39516385     AAsi    T    C        0      0        2 
  20 chr20_39516385     AKia    T    C        1      2        2 
  20 chr20_39516385     AOna    T    C        0      0        2 
  20 chr20_39516385     ASom    T    C        0      0        2 
  20 chr20_39516385     HCab    T    C        0      0        2 
  20 chr20_39516385     HPrz    T    C        0      0        2 
  20 chr20_39516385     ZBoe    T    C        0      0        2 
  20 chr20_39516385     ZGre    T    C        0      0        2 
  20 chr20_39516385     ZHar    T    C        0      0        2 
  20 chr20_39516385   Sample    T    C        0      0        2 
  20 chr20_39517224     AAsi    C    T        0      0        2 
  20 chr20_39517224     AKia    C    T        0      0        2 
  20 chr20_39517224     AOna    C    T        1      2        2 
  20 chr20_39517224     ASom    C    T        0      0        2 
  20 chr20_39517224     HCab    C    T        0      0        2 
  20 chr20_39517224     HPrz    C    T        0      0        2 
  20 chr20_39517224     ZBoe    C    T        0      0        2 
  20 chr20_39517224     ZGre    C    T        0      0        2 
  20 chr20_39517224     ZHar    C    T        0      0        2 
  20 chr20_39517224   Sample    C    T        0      0        2 
  20 chr20_39518255     AAsi    A    G        0      0        2 
  20 chr20_39518255     AKia    A    G        0      0        2 
  20 chr20_39518255     AOna    A    G        0      0        2 
  20 chr20_39518255     ASom    A    G        1      2        2 
  20 chr20_39518255     HCab    A    G        0      0        2 
  20 chr20_39518255     HPrz    A    G        0      0        2 
  20 chr20_39518255     ZBoe    A    G        0      0        2 
  20 chr20_39518255     ZGre    A    G        0      0        2 
  20 chr20_39518255     ZHar    A    G        0      0        2 
  20 chr20_39518255   Sample    A    G        0      0        2 
  20 chr20_39520023     AAsi    A    G        0      0        2 
  20 chr20_39520023     AKia    A    G        0      0        2 
  20 chr20_39520023     AOna    A    G        0      0        2 
  20 chr20_39520023     ASom    A    G        0      0        2 
  20 chr20_39520023     HCab    A    G        0      0        2 
  20 chr20_39520023     HPrz    A    G        0      0        2 
  20 chr20_39520023     ZBoe    A    G      0.5      1        2 
  20 chr20_39520023     ZGre    A    G        0      0        2 
  20 chr20_39520023     ZHar    A    G        0      0        2 
  20 chr20_39520023   Sample    A    G        0      0        2 
  20 chr20_39520354     AAsi    G    C        0      0        2 
  20 chr20_39520354     AKia    G    C        1      2        2 
  20 chr20_39520354     AOna    G    C        0      0        2 
  20 chr20_39520354     ASom    G    C        0      0        2 
  20 chr20_39520354     HCab    G    C        0      0        2 
  20 chr20_39520354     HPrz    G    C        0      0        2 
  20 chr20_39520354     ZBoe    G    C        0      0        2 
  20 chr20_39520354     ZGre    G    C        0      0        2 
  20 chr20_39520354     ZHar    G    C        0      0        2 
  20 chr20_39520354   Sample    G    C        0      0        2 
  20 chr20_39523850     AAsi    A    C        0      0        2 
  20 chr20_39523850     AKia    A    C        0      0        2 
  20 chr20_39523850     AOna    A    C        0      0        2 
  20 chr20_39523850     ASom    A    C        0      0        2 
  20 chr20_39523850     HCab    A    C        0      0        2 
  20 chr20_39523850     HPrz    A    C        0      0        2 
  20 chr20_39523850     ZBoe    A    C      0.5      1        2 
  20 chr20_39523850     ZGre    A    C        0      0        2 
  20 chr20_39523850     ZHar    A    C        0      0        2 
  20 chr20_39523850   Sample    A    C        0      0        2 
  20 chr20_39526690     AAsi    T    C        0      0        2 
  20 chr20_39526690     AKia    T    C        1      2        2 
  20 chr20_39526690     AOna    T    C        0      0        2 
  20 chr20_39526690     ASom    T    C        0      0        2 
  20 chr20_39526690     HCab    T    C        0      0        2 
  20 chr20_39526690     HPrz    T    C        0      0        2 
  20 chr20_39526690     ZBoe    T    C        0      0        2 
  20 chr20_39526690     ZGre    T    C        0      0        2 
  20 chr20_39526690     ZHar    T    C        0      0        2 
  20 chr20_39526690   Sample    T    C        0      0        2 
  20 chr20_39528124     AAsi    C    T        0      0        2 
  20 chr20_39528124     AKia    C    T        1      2        2 
  20 chr20_39528124     AOna    C    T        0      0        2 
  20 chr20_39528124     ASom    C    T        0      0        2 
  20 chr20_39528124     HCab    C    T        0      0        2 
  20 chr20_39528124     HPrz    C    T        0      0        2 
  20 chr20_39528124     ZBoe    C    T        0      0        2 
  20 chr20_39528124     ZGre    C    T        0      0        2 
  20 chr20_39528124     ZHar    C    T        0      0        2 
  20 chr20_39528124   Sample    C    T        0      0        2 
  20 chr20_39528192     AAsi    C    A        0      0        2 
  20 chr20_39528192     AKia    C    A        0      0        2 
  20 chr20_39528192     AOna    C    A        0      0        2 
  20 chr20_39528192     ASom    C    A        0      0        2 
  20 chr20_39528192     HCab    C    A        0      0        2 
  20 chr20_39528192     HPrz    C    A        1      2        2 
  20 chr20_39528192     ZBoe    C    A        0      0        2 
  20 chr20_39528192     ZGre    C    A        0      0        2 
  20 chr20_39528192     ZHar    C    A        0      0        2 
  20 chr20_39528192   Sample    C    A        0      0        2 
  20 chr20_39531673     AAsi    A    G        0      0        2 
  20 chr20_39531673     AKia    A    G        0      0        2 
  20 chr20_39531673     AOna    A    G        0      0        2 
  20 chr20_39531673     ASom    A    G        0      0        2 
  20 chr20_39531673     HCab    A    G        0      0        2 
  20 chr20_39531673     HPrz    A    G        0      0        2 
  20 chr20_39531673     ZBoe    A    G        0      0        2 
  20 chr20_39531673     ZGre    A    G        1      2        2 
  20 chr20_39531673     ZHar    A    G        0      0        2 
  20 chr20_39531673   Sample    A    G        0      0        2 
  20 chr20_39532231     AAsi    A    G        0      0        2 
  20 chr20_39532231     AKia    A    G        0      0        2 
  20 chr20_39532231     AOna    A    G        0      0        2 
  20 chr20_39532231     ASom    A    G        0      0        2 
  20 chr20_39532231     HCab    A    G        1      2        2 
  20 chr20_39532231     HPrz    A    G        0      0        2 
  20 chr20_39532231     ZBoe    A    G        0      0        2 
  20 chr20_39532231     ZGre    A    G        0      0        2 
  20 chr20_39532231     ZHar    A    G        0      0        2 
  20 chr20_39532231   Sample    A    G        0      0        2 
  20 chr20_39534078     AAsi    T    G        0      0        2 
  20 chr20_39534078     AKia    T    G        0      0        2 
  20 chr20_39534078     AOna    T    G        0      0        2 
  20 chr20_39534078     ASom    T    G        0      0        2 
  20 chr20_39534078     HCab    T    G        0      0        2 
  20 chr20_39534078     HPrz    T    G        0      0        2 
  20 chr20_39534078     ZBoe    T    G        0      0        2 
  20 chr20_39534078     ZGre    T    G      0.5      1        2 
  20 chr20_39534078     ZHar    T    G        0      0        2 
  20 chr20_39534078   Sample    T    G        0      0        2 
  20 chr20_39538102     AAsi    A    G        0      0        2 
  20 chr20_39538102     AKia    A    G        0      0        2 
  20 chr20_39538102     AOna    A    G        1      2        2 
  20 chr20_39538102     ASom    A    G        0      0        2 
  20 chr20_39538102     HCab    A    G        0      0        2 
  20 chr20_39538102     HPrz    A    G        0      0        2 
  20 chr20_39538102     ZBoe    A    G        0      0        2 
  20 chr20_39538102     ZGre    A    G        0      0        2 
  20 chr20_39538102     ZHar    A    G        0      0        2 
  20 chr20_39538102   Sample    A    G        0      0        2 
  20 chr20_39538820     AAsi    G    A        0      0        2 
  20 chr20_39538820     AKia    G    A        0      0        2 
  20 chr20_39538820     AOna    G    A        0      0        2 
  20 chr20_39538820     ASom    G    A        0      0        2 
  20 chr20_39538820     HCab    G    A        0      0        2 
  20 chr20_39538820     HPrz    G    A        0      0        2 
  20 chr20_39538820     ZBoe    G    A      0.5      1        2 
  20 chr20_39538820     ZGre    G    A        0      0        2 
  20 chr20_39538820     ZHar    G    A        0      0        2 
  20 chr20_39538820   Sample    G    A        0      0        2 
  20 chr20_39547538     AAsi    C    T        0      0        2 
  20 chr20_39547538     AKia    C    T        0      0        2 
  20 chr20_39547538     AOna    C    T        0      0        2 
  20 chr20_39547538     ASom    C    T        0      0        2 
  20 chr20_39547538     HCab    C    T      0.5      1        2 
  20 chr20_39547538     HPrz    C    T      0.5      1        2 
  20 chr20_39547538     ZBoe    C    T        0      0        2 
  20 chr20_39547538     ZGre    C    T        0      0        2 
  20 chr20_39547538     ZHar    C    T        0      0        2 
  20 chr20_39547538   Sample    C    T        0      0        2 
  20 chr20_39548235     AAsi    C    T        0      0        2 
  20 chr20_39548235     AKia    C    T        1      2        2 
  20 chr20_39548235     AOna    C    T        1      2        2 
  20 chr20_39548235     ASom    C    T        0      0        2 
  20 chr20_39548235     HCab    C    T        0      0        2 
  20 chr20_39548235     HPrz    C    T        0      0        2 
  20 chr20_39548235     ZBoe    C    T        0      0        2 
  20 chr20_39548235     ZGre    C    T        0      0        2 
  20 chr20_39548235     ZHar    C    T        0      0        2 
  20 chr20_39548235   Sample    C    T        0      0        2 
  20 chr20_39549270     AAsi    T    C        0      0        2 
  20 chr20_39549270     AKia    T    C        0      0        2 
  20 chr20_39549270     AOna    T    C        0      0        2 
  20 chr20_39549270     ASom    T    C        0      0        2 
  20 chr20_39549270     HCab    T    C        1      2        2 
  20 chr20_39549270     HPrz    T    C        1      2        2 
  20 chr20_39549270     ZBoe    T    C        0      0        2 
  20 chr20_39549270     ZGre    T    C        0      0        2 
  20 chr20_39549270     ZHar    T    C        0      0        2 
  20 chr20_39549270   Sample    T    C        0      0        2 
  20 chr20_39549836     AAsi    G    C        0      0        2 
  20 chr20_39549836     AKia    G    C        0      0        2 
  20 chr20_39549836     AOna    G    C        0      0        2 
  20 chr20_39549836     ASom    G    C        0      0        2 
  20 chr20_39549836     HCab    G    C        0      0        2 
  20 chr20_39549836     HPrz    G    C        0      0        2 
  20 chr20_39549836     ZBoe    G    C        0      0        2 
  20 chr20_39549836     ZGre    G    C        1      2        2 
  20 chr20_39549836     ZHar    G    C        0      0        2 
  20 chr20_39549836   Sample    G    C        0      0        2 
  20 chr20_39550296     AAsi    G    C        1      2        2 
  20 chr20_39550296     AKia    G    C        0      0        2 
  20 chr20_39550296     AOna    G    C        0      0        2 
  20 chr20_39550296     ASom    G    C        1      2        2 
  20 chr20_39550296     HCab    G    C        0      0        2 
  20 chr20_39550296     HPrz    G    C        0      0        2 
  20 chr20_39550296     ZBoe    G    C        0      0        2 
  20 chr20_39550296     ZGre    G    C        0      0        2 
  20 chr20_39550296     ZHar    G    C        0      0        2 
  20 chr20_39550296   Sample    G    C        1      2        2 
  20 chr20_39559993     AAsi    T    C        0      0        2 
  20 chr20_39559993     AKia    T    C        0      0        2 
  20 chr20_39559993     AOna    T    C        0      0        2 
  20 chr20_39559993     ASom    T    C        1      2        2 
  20 chr20_39559993     HCab    T    C        0      0        2 
  20 chr20_39559993     HPrz    T    C        0      0        2 
  20 chr20_39559993     ZBoe    T    C        0      0        2 
  20 chr20_39559993     ZGre    T    C        0      0        2 
  20 chr20_39559993     ZHar    T    C        0      0        2 
  20 chr20_39559993   Sample    T    C        1      2        2 
  20 chr20_39579391     AAsi    G    T        0      0        2 
  20 chr20_39579391     AKia    G    T        0      0        2 
  20 chr20_39579391     AOna    G    T        0      0        2 
  20 chr20_39579391     ASom    G    T        1      2        2 
  20 chr20_39579391     HCab    G    T        0      0        2 
  20 chr20_39579391     HPrz    G    T        0      0        2 
  20 chr20_39579391     ZBoe    G    T        0      0        2 
  20 chr20_39579391     ZGre    G    T        0      0        2 
  20 chr20_39579391     ZHar    G    T        0      0        2 
  20 chr20_39579391   Sample    G    T        0      0        2 
  20 chr20_39579438     AAsi    C    G        0      0        2 
  20 chr20_39579438     AKia    C    G        0      0        2 
  20 chr20_39579438     AOna    C    G        0      0        2 
  20 chr20_39579438     ASom    C    G        0      0        2 
  20 chr20_39579438     HCab    C    G        0      0        2 
  20 chr20_39579438     HPrz    C    G        0      0        2 
  20 chr20_39579438     ZBoe    C    G      0.5      1        2 
  20 chr20_39579438     ZGre    C    G        0      0        2 
  20 chr20_39579438     ZHar    C    G        0      0        2 
  20 chr20_39579438   Sample    C    G        0      0        2 
  20 chr20_39584910     AAsi    C    G        0      0        2 
  20 chr20_39584910     AKia    C    G        1      2        2 
  20 chr20_39584910     AOna    C    G        1      2        2 
  20 chr20_39584910     ASom    C    G        0      0        2 
  20 chr20_39584910     HCab    C    G        0      0        2 
  20 chr20_39584910     HPrz    C    G        0      0        2 
  20 chr20_39584910     ZBoe    C    G        0      0        2 
  20 chr20_39584910     ZGre    C    G        0      0        2 
  20 chr20_39584910     ZHar    C    G        0      0        2 
  20 chr20_39584910   Sample    C    G        0      0        2 
  20 chr20_39588070     AAsi    A    G        0      0        2 
  20 chr20_39588070     AKia    A    G        0      0        2 
  20 chr20_39588070     AOna    A    G        0      0        2 
  20 chr20_39588070     ASom    A    G        0      0        2 
  20 chr20_39588070     HCab    A    G        0      0        2 
  20 chr20_39588070     HPrz    A    G      0.5      1        2 
  20 chr20_39588070     ZBoe    A    G        0      0        2 
  20 chr20_39588070     ZGre    A    G        0      0        2 
  20 chr20_39588070     ZHar    A    G        0      0        2 
  20 chr20_39588070   Sample    A    G        0      0        2 
  20 chr20_39589901     AAsi    C    T        0      0        2 
  20 chr20_39589901     AKia    C    T        0      0        2 
  20 chr20_39589901     AOna    C    T        0      0        2 
  20 chr20_39589901     ASom    C    T        0      0        2 
  20 chr20_39589901     HCab    C    T      0.5      1        2 
  20 chr20_39589901     HPrz    C    T      0.5      1        2 
  20 chr20_39589901     ZBoe    C    T        0      0        2 
  20 chr20_39589901     ZGre    C    T        0      0        2 
  20 chr20_39589901     ZHar    C    T        0      0        2 
  20 chr20_39589901   Sample    C    T        0      0        2 
  20 chr20_39597136     AAsi    G    A        0      0        2 
  20 chr20_39597136     AKia    G    A        0      0        2 
  20 chr20_39597136     AOna    G    A        0      0        2 
  20 chr20_39597136     ASom    G    A        0      0        2 
  20 chr20_39597136     HCab    G    A      0.5      1        2 
  20 chr20_39597136     HPrz    G    A        0      0        2 
  20 chr20_39597136     ZBoe    G    A        0      0        2 
  20 chr20_39597136     ZGre    G    A        0      0        2 
  20 chr20_39597136     ZHar    G    A        0      0        2 
  20 chr20_39597136   Sample    G    A        0      0        2 
  20 chr20_39597577     AAsi    G    C        0      0        2 
  20 chr20_39597577     AKia    G    C        0      0        2 
  20 chr20_39597577     AOna    G    C        0      0        2 
  20 chr20_39597577     ASom    G    C        1      2        2 
  20 chr20_39597577     HCab    G    C        0      0        2 
  20 chr20_39597577     HPrz    G    C        0      0        2 
  20 chr20_39597577     ZBoe    G    C        0      0        2 
  20 chr20_39597577     ZGre    G    C        0      0        2 
  20 chr20_39597577     ZHar    G    C        0      0        2 
  20 chr20_39597577   Sample    G    C        0      0        2 
  20 chr20_39598236     AAsi    C    T        0      0        2 
  20 chr20_39598236     AKia    C    T        0      0        2 
  20 chr20_39598236     AOna    C    T        0      0        2 
  20 chr20_39598236     ASom    C    T        0      0        2 
  20 chr20_39598236     HCab    C    T        1      2        2 
  20 chr20_39598236     HPrz    C    T        1      2        2 
  20 chr20_39598236     ZBoe    C    T        0      0        2 
  20 chr20_39598236     ZGre    C    T        0      0        2 
  20 chr20_39598236     ZHar    C    T        0      0        2 
  20 chr20_39598236   Sample    C    T        0      0        2 
  20 chr20_39599352     AAsi    C    T        0      0        2 
  20 chr20_39599352     AKia    C    T        0      0        2 
  20 chr20_39599352     AOna    C    T        0      0        2 
  20 chr20_39599352     ASom    C    T        0      0        2 
  20 chr20_39599352     HCab    C    T        1      2        2 
  20 chr20_39599352     HPrz    C    T        1      2        2 
  20 chr20_39599352     ZBoe    C    T        0      0        2 
  20 chr20_39599352     ZGre    C    T        0      0        2 
  20 chr20_39599352     ZHar    C    T        0      0        2 
  20 chr20_39599352   Sample    C    T        0      0        2 
  20 chr20_39600524     AAsi    A    G        0      0        2 
  20 chr20_39600524     AKia    A    G        1      2        2 
  20 chr20_39600524     AOna    A    G        1      2        2 
  20 chr20_39600524     ASom    A    G        0      0        2 
  20 chr20_39600524     HCab    A    G        0      0        2 
  20 chr20_39600524     HPrz    A    G        0      0        2 
  20 chr20_39600524     ZBoe    A    G        0      0        2 
  20 chr20_39600524     ZGre    A    G        0      0        2 
  20 chr20_39600524     ZHar    A    G        0      0        2 
  20 chr20_39600524   Sample    A    G        0      0        2 
  20 chr20_39607792     AAsi    G    C        1      2        2 
  20 chr20_39607792     AKia    G    C        0      0        2 
  20 chr20_39607792     AOna    G    C        0      0        2 
  20 chr20_39607792     ASom    G    C        1      2        2 
  20 chr20_39607792     HCab    G    C        0      0        2 
  20 chr20_39607792     HPrz    G    C        0      0        2 
  20 chr20_39607792     ZBoe    G    C        0      0        2 
  20 chr20_39607792     ZGre    G    C        0      0        2 
  20 chr20_39607792     ZHar    G    C        0      0        2 
  20 chr20_39607792   Sample    G    C        0      0        2 
  20 chr20_39611069     AAsi    G    A        0      0        2 
  20 chr20_39611069     AKia    G    A        0      0        2 
  20 chr20_39611069     AOna    G    A        0      0        2 
  20 chr20_39611069     ASom    G    A        0      0        2 
  20 chr20_39611069     HCab    G    A      0.5      1        2 
  20 chr20_39611069     HPrz    G    A        1      2        2 
  20 chr20_39611069     ZBoe    G    A        0      0        2 
  20 chr20_39611069     ZGre    G    A        0      0        2 
  20 chr20_39611069     ZHar    G    A        0      0        2 
  20 chr20_39611069   Sample    G    A        0      0        2 
  20 chr20_39617544     AAsi    A    T        0      0        2 
  20 chr20_39617544     AKia    A    T        0      0        2 
  20 chr20_39617544     AOna    A    T        0      0        2 
  20 chr20_39617544     ASom    A    T        0      0        2 
  20 chr20_39617544     HCab    A    T        0      0        2 
  20 chr20_39617544     HPrz    A    T      0.5      1        2 
  20 chr20_39617544     ZBoe    A    T        0      0        2 
  20 chr20_39617544     ZGre    A    T        0      0        2 
  20 chr20_39617544     ZHar    A    T        0      0        2 
  20 chr20_39617544   Sample    A    T        0      0        2 
  20 chr20_39619624     AAsi    A    G        0      0        2 
  20 chr20_39619624     AKia    A    G      0.5      1        2 
  20 chr20_39619624     AOna    A    G        0      0        2 
  20 chr20_39619624     ASom    A    G        0      0        2 
  20 chr20_39619624     HCab    A    G        0      0        2 
  20 chr20_39619624     HPrz    A    G        0      0        2 
  20 chr20_39619624     ZBoe    A    G        1      2        2 
  20 chr20_39619624     ZGre    A    G        1      2        2 
  20 chr20_39619624     ZHar    A    G        0      0        2 
  20 chr20_39619624   Sample    A    G        0      0        2 
  20 chr20_39626008     AAsi    C    T        0      0        2 
  20 chr20_39626008     AKia    C    T        0      0        2 
  20 chr20_39626008     AOna    C    T        0      0        2 
  20 chr20_39626008     ASom    C    T        0      0        2 
  20 chr20_39626008     HCab    C    T        0      0        2 
  20 chr20_39626008     HPrz    C    T        0      0        2 
  20 chr20_39626008     ZBoe    C    T        0      0        2 
  20 chr20_39626008     ZGre    C    T        0      0        2 
  20 chr20_39626008     ZHar    C    T        1      2        2 
  20 chr20_39626008   Sample    C    T        0      0        2 
  20 chr20_39626769     AAsi    C    T        0      0        2 
  20 chr20_39626769     AKia    C    T        0      0        2 
  20 chr20_39626769     AOna    C    T        0      0        2 
  20 chr20_39626769     ASom    C    T        0      0        2 
  20 chr20_39626769     HCab    C    T        0      0        2 
  20 chr20_39626769     HPrz    C    T        0      0        2 
  20 chr20_39626769     ZBoe    C    T        1      2        2 
  20 chr20_39626769     ZGre    C    T        1      2        2 
  20 chr20_39626769     ZHar    C    T        1      2        2 
  20 chr20_39626769   Sample    C    T        0      0        2 
  20 chr20_39634050     AAsi    T    G        0      0        2 
  20 chr20_39634050     AKia    T    G        0      0        2 
  20 chr20_39634050     AOna    T    G        0      0        2 
  20 chr20_39634050     ASom    T    G        0      0        2 
  20 chr20_39634050     HCab    T    G        0      0        2 
  20 chr20_39634050     HPrz    T    G        0      0        2 
  20 chr20_39634050     ZBoe    T    G        1      2        2 
  20 chr20_39634050     ZGre    T    G        1      2        2 
  20 chr20_39634050     ZHar    T    G        0      0        2 
  20 chr20_39634050   Sample    T    G        0      0        2 
  20 chr20_39645522     AAsi    T    C        0      0        2 
  20 chr20_39645522     AKia    T    C        0      0        2 
  20 chr20_39645522     AOna    T    C        0      0        2 
  20 chr20_39645522     ASom    T    C        0      0        2 
  20 chr20_39645522     HCab    T    C      0.5      1        2 
  20 chr20_39645522     HPrz    T    C        0      0        2 
  20 chr20_39645522     ZBoe    T    C        0      0        2 
  20 chr20_39645522     ZGre    T    C        0      0        2 
  20 chr20_39645522     ZHar    T    C        0      0        2 
  20 chr20_39645522   Sample    T    C        0      0        2 
  20 chr20_39646434     AAsi    G    T        0      0        2 
  20 chr20_39646434     AKia    G    T        0      0        2 
  20 chr20_39646434     AOna    G    T        0      0        2 
  20 chr20_39646434     ASom    G    T        0      0        2 
  20 chr20_39646434     HCab    G    T        1      2        2 
  20 chr20_39646434     HPrz    G    T        1      2        2 
  20 chr20_39646434     ZBoe    G    T        0      0        2 
  20 chr20_39646434     ZGre    G    T        0      0        2 
  20 chr20_39646434     ZHar    G    T        0      0        2 
  20 chr20_39646434   Sample    G    T        0      0        2 
  20 chr20_39656295     AAsi    G    C        0      0        2 
  20 chr20_39656295     AKia    G    C        0      0        2 
  20 chr20_39656295     AOna    G    C        0      0        2 
  20 chr20_39656295     ASom    G    C        0      0        2 
  20 chr20_39656295     HCab    G    C        0      0        2 
  20 chr20_39656295     HPrz    G    C        0      0        2 
  20 chr20_39656295     ZBoe    G    C      0.5      1        2 
  20 chr20_39656295     ZGre    G    C        0      0        2 
  20 chr20_39656295     ZHar    G    C        0      0        2 
  20 chr20_39656295   Sample    G    C        0      0        2 
  20 chr20_39659463     AAsi    T    C      0.5      1        2 
  20 chr20_39659463     AKia    T    C        0      0        2 
  20 chr20_39659463     AOna    T    C        0      0        2 
  20 chr20_39659463     ASom    T    C        0      0        2 
  20 chr20_39659463     HCab    T    C        0      0        2 
  20 chr20_39659463     HPrz    T    C        0      0        2 
  20 chr20_39659463     ZBoe    T    C        0      0        2 
  20 chr20_39659463     ZGre    T    C        0      0        2 
  20 chr20_39659463     ZHar    T    C        0      0        2 
  20 chr20_39659463   Sample    T    C        0      0        2 
  20 chr20_39673338     AAsi    G    A        0      0        2 
  20 chr20_39673338     AKia    G    A        0      0        2 
  20 chr20_39673338     AOna    G    A        0      0        2 
  20 chr20_39673338     ASom    G    A        0      0        2 
  20 chr20_39673338     HCab    G    A        1      2        2 
  20 chr20_39673338     HPrz    G    A        1      2        2 
  20 chr20_39673338     ZBoe    G    A        0      0        2 
  20 chr20_39673338     ZGre    G    A        0      0        2 
  20 chr20_39673338     ZHar    G    A        0      0        2 
  20 chr20_39673338   Sample    G    A        0      0        2 
  20 chr20_39682748     AAsi    T    C        0      0        2 
  20 chr20_39682748     AKia    T    C        0      0        2 
  20 chr20_39682748     AOna    T    C        0      0        2 
  20 chr20_39682748     ASom    T    C        0      0        2 
  20 chr20_39682748     HCab    T    C        0      0        2 
  20 chr20_39682748     HPrz    T    C        0      0        2 
  20 chr20_39682748     ZBoe    T    C      0.5      1        2 
  20 chr20_39682748     ZGre    T    C        0      0        2 
  20 chr20_39682748     ZHar    T    C        0      0        2 
  20 chr20_39682748   Sample    T    C        0      0        2 
  20 chr20_39687608     AAsi    A    G        0      0        2 
  20 chr20_39687608     AKia    A    G        0      0        2 
  20 chr20_39687608     AOna    A    G        0      0        2 
  20 chr20_39687608     ASom    A    G        0      0        2 
  20 chr20_39687608     HCab    A    G        1      2        2 
  20 chr20_39687608     HPrz    A    G        1      2        2 
  20 chr20_39687608     ZBoe    A    G        0      0        2 
  20 chr20_39687608     ZGre    A    G        0      0        2 
  20 chr20_39687608     ZHar    A    G        0      0        2 
  20 chr20_39687608   Sample    A    G        0      0        2 
  20 chr20_39690100     AAsi    G    A        0      0        2 
  20 chr20_39690100     AKia    G    A        0      0        2 
  20 chr20_39690100     AOna    G    A        0      0        2 
  20 chr20_39690100     ASom    G    A        0      0        2 
  20 chr20_39690100     HCab    G    A        1      2        2 
  20 chr20_39690100     HPrz    G    A        1      2        2 
  20 chr20_39690100     ZBoe    G    A        0      0        2 
  20 chr20_39690100     ZGre    G    A        0      0        2 
  20 chr20_39690100     ZHar    G    A        0      0        2 
  20 chr20_39690100   Sample    G    A        0      0        2 
  20 chr20_39690173     AAsi    A    T        0      0        2 
  20 chr20_39690173     AKia    A    T        0      0        2 
  20 chr20_39690173     AOna    A    T        0      0        2 
  20 chr20_39690173     ASom    A    T        0      0        2 
  20 chr20_39690173     HCab    A    T        1      2        2 
  20 chr20_39690173     HPrz    A    T        1      2        2 
  20 chr20_39690173     ZBoe    A    T        0      0        2 
  20 chr20_39690173     ZGre    A    T        0      0        2 
  20 chr20_39690173     ZHar    A    T        0      0        2 
  20 chr20_39690173   Sample    A    T        0      0        2 
  20 chr20_39693140     AAsi    T    C        0      0        2 
  20 chr20_39693140     AKia    T    C        0      0        2 
  20 chr20_39693140     AOna    T    C        0      0        2 
  20 chr20_39693140     ASom    T    C        0      0        2 
  20 chr20_39693140     HCab    T    C        0      0        2 
  20 chr20_39693140     HPrz    T    C        0      0        2 
  20 chr20_39693140     ZBoe    T    C      0.5      1        2 
  20 chr20_39693140     ZGre    T    C        0      0        2 
  20 chr20_39693140     ZHar    T    C        0      0        2 
  20 chr20_39693140   Sample    T    C        0      0        2 
  20 chr20_39695102     AAsi    C    A        0      0        2 
  20 chr20_39695102     AKia    C    A        0      0        2 
  20 chr20_39695102     AOna    C    A        0      0        2 
  20 chr20_39695102     ASom    C    A        0      0        2 
  20 chr20_39695102     HCab    C    A        1      2        2 
  20 chr20_39695102     HPrz    C    A        1      2        2 
  20 chr20_39695102     ZBoe    C    A        0      0        2 
  20 chr20_39695102     ZGre    C    A        0      0        2 
  20 chr20_39695102     ZHar    C    A        0      0        2 
  20 chr20_39695102   Sample    C    A        0      0        2 
  20 chr20_39698039     AAsi    C    T        0      0        2 
  20 chr20_39698039     AKia    C    T        0      0        2 
  20 chr20_39698039     AOna    C    T        0      0        2 
  20 chr20_39698039     ASom    C    T        0      0        2 
  20 chr20_39698039     HCab    C    T        0      0        2 
  20 chr20_39698039     HPrz    C    T      0.5      1        2 
  20 chr20_39698039     ZBoe    C    T        0      0        2 
  20 chr20_39698039     ZGre    C    T        0      0        2 
  20 chr20_39698039     ZHar    C    T        0      0        2 
  20 chr20_39698039   Sample    C    T        0      0        2 
  20 chr20_39699374     AAsi    G    A        0      0        2 
  20 chr20_39699374     AKia    G    A        0      0        2 
  20 chr20_39699374     AOna    G    A        0      0        2 
  20 chr20_39699374     ASom    G    A        0      0        2 
  20 chr20_39699374     HCab    G    A        1      2        2 
  20 chr20_39699374     HPrz    G    A      0.5      1        2 
  20 chr20_39699374     ZBoe    G    A        0      0        2 
  20 chr20_39699374     ZGre    G    A        0      0        2 
  20 chr20_39699374     ZHar    G    A        0      0        2 
  20 chr20_39699374   Sample    G    A        0      0        2 
  20 chr20_39699756     AAsi    A    G        0      0        2 
  20 chr20_39699756     AKia    A    G        0      0        2 
  20 chr20_39699756     AOna    A    G        0      0        2 
  20 chr20_39699756     ASom    A    G        0      0        2 
  20 chr20_39699756     HCab    A    G        0      0        2 
  20 chr20_39699756     HPrz    A    G        0      0        2 
  20 chr20_39699756     ZBoe    A    G        0      0        2 
  20 chr20_39699756     ZGre    A    G      0.5      1        2 
  20 chr20_39699756     ZHar    A    G        0      0        2 
  20 chr20_39699756   Sample    A    G        0      0        2 
  20 chr20_39699955     AAsi    T    G        0      0        2 
  20 chr20_39699955     AKia    T    G        0      0        2 
  20 chr20_39699955     AOna    T    G        0      0        2 
  20 chr20_39699955     ASom    T    G        0      0        2 
  20 chr20_39699955     HCab    T    G      0.5      1        2 
  20 chr20_39699955     HPrz    T    G        0      0        2 
  20 chr20_39699955     ZBoe    T    G        0      0        2 
  20 chr20_39699955     ZGre    T    G        0      0        2 
  20 chr20_39699955     ZHar    T    G        0      0        2 
  20 chr20_39699955   Sample    T    G        0      0        2 
  20 chr20_39700173     AAsi    T    C        0      0        2 
  20 chr20_39700173     AKia    T    C        0      0        2 
  20 chr20_39700173     AOna    T    C        0      0        2 
  20 chr20_39700173     ASom    T    C        0      0        2 
  20 chr20_39700173     HCab    T    C        0      0        2 
  20 chr20_39700173     HPrz    T    C        0      0        2 
  20 chr20_39700173     ZBoe    T    C      0.5      1        2 
  20 chr20_39700173     ZGre    T    C        0      0        2 
  20 chr20_39700173     ZHar    T    C        0      0        2 
  20 chr20_39700173   Sample    T    C        0      0        2 
  20 chr20_39700760     AAsi    G    T        1      2        2 
  20 chr20_39700760     AKia    G    T        1      2        2 
  20 chr20_39700760     AOna    G    T        0      0        2 
  20 chr20_39700760     ASom    G    T        1      2        2 
  20 chr20_39700760     HCab    G    T        0      0        2 
  20 chr20_39700760     HPrz    G    T        0      0        2 
  20 chr20_39700760     ZBoe    G    T        0      0        2 
  20 chr20_39700760     ZGre    G    T        0      0        2 
  20 chr20_39700760     ZHar    G    T        0      0        2 
  20 chr20_39700760   Sample    G    T        1      2        2 
  20 chr20_39701416     AAsi    G    A        0      0        2 
  20 chr20_39701416     AKia    G    A        0      0        2 
  20 chr20_39701416     AOna    G    A        0      0        2 
  20 chr20_39701416     ASom    G    A        0      0        2 
  20 chr20_39701416     HCab    G    A        1      2        2 
  20 chr20_39701416     HPrz    G    A        1      2        2 
  20 chr20_39701416     ZBoe    G    A        0      0        2 
  20 chr20_39701416     ZGre    G    A        0      0        2 
  20 chr20_39701416     ZHar    G    A        0      0        2 
  20 chr20_39701416   Sample    G    A        0      0        2 
  20 chr20_39702003     AAsi    T    A        0      0        2 
  20 chr20_39702003     AKia    T    A        0      0        2 
  20 chr20_39702003     AOna    T    A        1      2        2 
  20 chr20_39702003     ASom    T    A        0      0        2 
  20 chr20_39702003     HCab    T    A        0      0        2 
  20 chr20_39702003     HPrz    T    A        0      0        2 
  20 chr20_39702003     ZBoe    T    A        0      0        2 
  20 chr20_39702003     ZGre    T    A        0      0        2 
  20 chr20_39702003     ZHar    T    A        0      0        2 
  20 chr20_39702003   Sample    T    A        0      0        2 
  20 chr20_39702639     AAsi    T    C        0      0        2 
  20 chr20_39702639     AKia    T    C        1      2        2 
  20 chr20_39702639     AOna    T    C        0      0        2 
  20 chr20_39702639     ASom    T    C        0      0        2 
  20 chr20_39702639     HCab    T    C        0      0        2 
  20 chr20_39702639     HPrz    T    C        0      0        2 
  20 chr20_39702639     ZBoe    T    C        0      0        2 
  20 chr20_39702639     ZGre    T    C        0      0        2 
  20 chr20_39702639     ZHar    T    C        0      0        2 
  20 chr20_39702639   Sample    T    C        0      0        2 
  20 chr20_39706797     AAsi    G    A        1      2        2 
  20 chr20_39706797     AKia    G    A        0      0        2 
  20 chr20_39706797     AOna    G    A        1      2        2 
  20 chr20_39706797     ASom    G    A        1      2        2 
  20 chr20_39706797     HCab    G    A        0      0        2 
  20 chr20_39706797     HPrz    G    A        0      0        2 
  20 chr20_39706797     ZBoe    G    A        0      0        2 
  20 chr20_39706797     ZGre    G    A        0      0        2 
  20 chr20_39706797     ZHar    G    A        0      0        2 
  20 chr20_39706797   Sample    G    A        1      2        2 
  20 chr20_39706860     AAsi    C    T        0      0        2 
  20 chr20_39706860     AKia    C    T        0      0        2 
  20 chr20_39706860     AOna    C    T        1      2        2 
  20 chr20_39706860     ASom    C    T        0      0        2 
  20 chr20_39706860     HCab    C    T        0      0        2 
  20 chr20_39706860     HPrz    C    T        0      0        2 
  20 chr20_39706860     ZBoe    C    T        0      0        2 
  20 chr20_39706860     ZGre    C    T        0      0        2 
  20 chr20_39706860     ZHar    C    T        0      0        2 
  20 chr20_39706860   Sample    C    T        0      0        2 
  20 chr20_39714832     AAsi    A    G        0      0        2 
  20 chr20_39714832     AKia    A    G      0.5      1        2 
  20 chr20_39714832     AOna    A    G        0      0        2 
  20 chr20_39714832     ASom    A    G        0      0        2 
  20 chr20_39714832     HCab    A    G        0      0        2 
  20 chr20_39714832     HPrz    A    G        0      0        2 
  20 chr20_39714832     ZBoe    A    G        0      0        2 
  20 chr20_39714832     ZGre    A    G        0      0        2 
  20 chr20_39714832     ZHar    A    G        0      0        2 
  20 chr20_39714832   Sample    A    G        0      0        2 
  20 chr20_39715072     AAsi    T    C        0      0        2 
  20 chr20_39715072     AKia    T    C        0      0        2 
  20 chr20_39715072     AOna    T    C        0      0        2 
  20 chr20_39715072     ASom    T    C        0      0        2 
  20 chr20_39715072     HCab    T    C        0      0        2 
  20 chr20_39715072     HPrz    T    C        0      0        2 
  20 chr20_39715072     ZBoe    T    C        0      0        2 
  20 chr20_39715072     ZGre    T    C        0      0        2 
  20 chr20_39715072     ZHar    T    C        1      2        2 
  20 chr20_39715072   Sample    T    C        0      0        2 
  20 chr20_39715968     AAsi    T    C        0      0        2 
  20 chr20_39715968     AKia    T    C      0.5      1        2 
  20 chr20_39715968     AOna    T    C        0      0        2 
  20 chr20_39715968     ASom    T    C        0      0        2 
  20 chr20_39715968     HCab    T    C        0      0        2 
  20 chr20_39715968     HPrz    T    C        0      0        2 
  20 chr20_39715968     ZBoe    T    C        0      0        2 
  20 chr20_39715968     ZGre    T    C        0      0        2 
  20 chr20_39715968     ZHar    T    C        0      0        2 
  20 chr20_39715968   Sample    T    C        0      0        2 
  20 chr20_39716402     AAsi    T    C        0      0        2 
  20 chr20_39716402     AKia    T    C        0      0        2 
  20 chr20_39716402     AOna    T    C        0      0        2 
  20 chr20_39716402     ASom    T    C        0      0        2 
  20 chr20_39716402     HCab    T    C        0      0        2 
  20 chr20_39716402     HPrz    T    C        0      0        2 
  20 chr20_39716402     ZBoe    T    C        0      0        2 
  20 chr20_39716402     ZGre    T    C        0      0        2 
  20 chr20_39716402     ZHar    T    C        1      2        2 
  20 chr20_39716402   Sample    T    C        0      0        2 
  20 chr20_39717128     AAsi    G    A        0      0        2 
  20 chr20_39717128     AKia    G    A        0      0        2 
  20 chr20_39717128     AOna    G    A        0      0        2 
  20 chr20_39717128     ASom    G    A        0      0        2 
  20 chr20_39717128     HCab    G    A        1      2        2 
  20 chr20_39717128     HPrz    G    A        1      2        2 
  20 chr20_39717128     ZBoe    G    A        0      0        2 
  20 chr20_39717128     ZGre    G    A        0      0        2 
  20 chr20_39717128     ZHar    G    A        0      0        2 
  20 chr20_39717128   Sample    G    A        0      0        2 
  20 chr20_39718926     AAsi    C    T        0      0        2 
  20 chr20_39718926     AKia    C    T        0      0        2 
  20 chr20_39718926     AOna    C    T        0      0        2 
  20 chr20_39718926     ASom    C    T        0      0        2 
  20 chr20_39718926     HCab    C    T        0      0        2 
  20 chr20_39718926     HPrz    C    T        0      0        2 
  20 chr20_39718926     ZBoe    C    T        1      2        2 
  20 chr20_39718926     ZGre    C    T        0      0        2 
  20 chr20_39718926     ZHar    C    T        0      0        2 
  20 chr20_39718926   Sample    C    T        0      0        2 
  20 chr20_39720552     AAsi    G    A        0      0        2 
  20 chr20_39720552     AKia    G    A      0.5      1        2 
  20 chr20_39720552     AOna    G    A        1      2        2 
  20 chr20_39720552     ASom    G    A        0      0        2 
  20 chr20_39720552     HCab    G    A        0      0        2 
  20 chr20_39720552     HPrz    G    A        0      0        2 
  20 chr20_39720552     ZBoe    G    A        0      0        2 
  20 chr20_39720552     ZGre    G    A        0      0        2 
  20 chr20_39720552     ZHar    G    A        0      0        2 
  20 chr20_39720552   Sample    G    A        0      0        2 
  20 chr20_39724054     AAsi    G    C        0      0        2 
  20 chr20_39724054     AKia    G    C        0      0        2 
  20 chr20_39724054     AOna    G    C        0      0        2 
  20 chr20_39724054     ASom    G    C        0      0        2 
  20 chr20_39724054     HCab    G    C      0.5      1        2 
  20 chr20_39724054     HPrz    G    C        1      2        2 
  20 chr20_39724054     ZBoe    G    C        0      0        2 
  20 chr20_39724054     ZGre    G    C        0      0        2 
  20 chr20_39724054     ZHar    G    C        0      0        2 
  20 chr20_39724054   Sample    G    C        0      0        2 
  20 chr20_39724895     AAsi    A    G        0      0        2 
  20 chr20_39724895     AKia    A    G        0      0        2 
  20 chr20_39724895     AOna    A    G        0      0        2 
  20 chr20_39724895     ASom    A    G        0      0        2 
  20 chr20_39724895     HCab    A    G      0.5      1        2 
  20 chr20_39724895     HPrz    A    G        0      0        2 
  20 chr20_39724895     ZBoe    A    G        0      0        2 
  20 chr20_39724895     ZGre    A    G        0      0        2 
  20 chr20_39724895     ZHar    A    G        0      0        2 
  20 chr20_39724895   Sample    A    G        0      0        2 
  20 chr20_39727478     AAsi    A    G        0      0        2 
  20 chr20_39727478     AKia    A    G        0      0        2 
  20 chr20_39727478     AOna    A    G        1      2        2 
  20 chr20_39727478     ASom    A    G        0      0        2 
  20 chr20_39727478     HCab    A    G        0      0        2 
  20 chr20_39727478     HPrz    A    G        0      0        2 
  20 chr20_39727478     ZBoe    A    G        0      0        2 
  20 chr20_39727478     ZGre    A    G        0      0        2 
  20 chr20_39727478     ZHar    A    G        0      0        2 
  20 chr20_39727478   Sample    A    G        0      0        2 
  20 chr20_39728888     AAsi    A    G        0      0        2 
  20 chr20_39728888     AKia    A    G        0      0        2 
  20 chr20_39728888     AOna    A    G        0      0        2 
  20 chr20_39728888     ASom    A    G        0      0        2 
  20 chr20_39728888     HCab    A    G        1      2        2 
  20 chr20_39728888     HPrz    A    G      0.5      1        2 
  20 chr20_39728888     ZBoe    A    G        0      0        2 
  20 chr20_39728888     ZGre    A    G        0      0        2 
  20 chr20_39728888     ZHar    A    G        0      0        2 
  20 chr20_39728888   Sample    A    G        0      0        2 
  20 chr20_39730694     AAsi    G    A        0      0        2 
  20 chr20_39730694     AKia    G    A        0      0        2 
  20 chr20_39730694     AOna    G    A        0      0        2 
  20 chr20_39730694     ASom    G    A        0      0        2 
  20 chr20_39730694     HCab    G    A        0      0        2 
  20 chr20_39730694     HPrz    G    A        0      0        2 
  20 chr20_39730694     ZBoe    G    A        1      2        2 
  20 chr20_39730694     ZGre    G    A        0      0        2 
  20 chr20_39730694     ZHar    G    A        0      0        2 
  20 chr20_39730694   Sample    G    A        0      0        2 
  20 chr20_39734388     AAsi    T    C        0      0        2 
  20 chr20_39734388     AKia    T    C      0.5      1        2 
  20 chr20_39734388     AOna    T    C        0      0        2 
  20 chr20_39734388     ASom    T    C        0      0        2 
  20 chr20_39734388     HCab    T    C        0      0        2 
  20 chr20_39734388     HPrz    T    C        0      0        2 
  20 chr20_39734388     ZBoe    T    C        0      0        2 
  20 chr20_39734388     ZGre    T    C        0      0        2 
  20 chr20_39734388     ZHar    T    C        0      0        2 
  20 chr20_39734388   Sample    T    C        0      0        2 
  20 chr20_39736436     AAsi    T    G        0      0        2 
  20 chr20_39736436     AKia    T    G        0      0        2 
  20 chr20_39736436     AOna    T    G        0      0        2 
  20 chr20_39736436     ASom    T    G        0      0        2 
  20 chr20_39736436     HCab    T    G      0.5      1        2 
  20 chr20_39736436     HPrz    T    G        0      0        2 
  20 chr20_39736436     ZBoe    T    G        0      0        2 
  20 chr20_39736436     ZGre    T    G        0      0        2 
  20 chr20_39736436     ZHar    T    G        0      0        2 
  20 chr20_39736436   Sample    T    G        0      0        2 
  20 chr20_39739556     AAsi    T    G        0      0        2 
  20 chr20_39739556     AKia    T    G        0      0        2 
  20 chr20_39739556     AOna    T    G        0      0        2 
  20 chr20_39739556     ASom    T    G        0      0        2 
  20 chr20_39739556     HCab    T    G        0      0        2 
  20 chr20_39739556     HPrz    T    G        0      0        2 
  20 chr20_39739556     ZBoe    T    G      0.5      1        2 
  20 chr20_39739556     ZGre    T    G        0      0        2 
  20 chr20_39739556     ZHar    T    G        0      0        2 
  20 chr20_39739556   Sample    T    G        0      0        2 
  20 chr20_39740942     AAsi    A    C        0      0        2 
  20 chr20_39740942     AKia    A    C      0.5      1        2 
  20 chr20_39740942     AOna    A    C        0      0        2 
  20 chr20_39740942     ASom    A    C        0      0        2 
  20 chr20_39740942     HCab    A    C        0      0        2 
  20 chr20_39740942     HPrz    A    C        0      0        2 
  20 chr20_39740942     ZBoe    A    C        0      0        2 
  20 chr20_39740942     ZGre    A    C        0      0        2 
  20 chr20_39740942     ZHar    A    C        0      0        2 
  20 chr20_39740942   Sample    A    C        0      0        2 
  20 chr20_39741517     AAsi    G    T        0      0        2 
  20 chr20_39741517     AKia    G    T        0      0        2 
  20 chr20_39741517     AOna    G    T        0      0        2 
  20 chr20_39741517     ASom    G    T        0      0        2 
  20 chr20_39741517     HCab    G    T        0      0        2 
  20 chr20_39741517     HPrz    G    T        0      0        2 
  20 chr20_39741517     ZBoe    G    T        1      2        2 
  20 chr20_39741517     ZGre    G    T        0      0        2 
  20 chr20_39741517     ZHar    G    T        0      0        2 
  20 chr20_39741517   Sample    G    T        0      0        2 
  20 chr20_39743162     AAsi    C    G        0      0        2 
  20 chr20_39743162     AKia    C    G        1      2        2 
  20 chr20_39743162     AOna    C    G        1      2        2 
  20 chr20_39743162     ASom    C    G        0      0        2 
  20 chr20_39743162     HCab    C    G        0      0        2 
  20 chr20_39743162     HPrz    C    G        0      0        2 
  20 chr20_39743162     ZBoe    C    G        0      0        2 
  20 chr20_39743162     ZGre    C    G        0      0        2 
  20 chr20_39743162     ZHar    C    G        0      0        2 
  20 chr20_39743162   Sample    C    G        0      0        2 
  20 chr20_39743580     AAsi    A    G        1      2        2 
  20 chr20_39743580     AKia    A    G        0      0        2 
  20 chr20_39743580     AOna    A    G        0      0        2 
  20 chr20_39743580     ASom    A    G        1      2        2 
  20 chr20_39743580     HCab    A    G        0      0        2 
  20 chr20_39743580     HPrz    A    G        0      0        2 
  20 chr20_39743580     ZBoe    A    G        0      0        2 
  20 chr20_39743580     ZGre    A    G        0      0        2 
  20 chr20_39743580     ZHar    A    G        0      0        2 
  20 chr20_39743580   Sample    A    G        1      2        2 
  20 chr20_39751018     AAsi    T    C        0      0        2 
  20 chr20_39751018     AKia    T    C      0.5      1        2 
  20 chr20_39751018     AOna    T    C        0      0        2 
  20 chr20_39751018     ASom    T    C        0      0        2 
  20 chr20_39751018     HCab    T    C        0      0        2 
  20 chr20_39751018     HPrz    T    C        0      0        2 
  20 chr20_39751018     ZBoe    T    C        0      0        2 
  20 chr20_39751018     ZGre    T    C        0      0        2 
  20 chr20_39751018     ZHar    T    C        0      0        2 
  20 chr20_39751018   Sample    T    C        0      0        2 
  20 chr20_39752343     AAsi    C    T        1      2        2 
  20 chr20_39752343     AKia    C    T        1      2        2 
  20 chr20_39752343     AOna    C    T        1      2        2 
  20 chr20_39752343     ASom    C    T        1      2        2 
  20 chr20_39752343     HCab    C    T        0      0        2 
  20 chr20_39752343     HPrz    C    T        0      0        2 
  20 chr20_39752343     ZBoe    C    T        0      0        2 
  20 chr20_39752343     ZGre    C    T        0      0        2 
  20 chr20_39752343     ZHar    C    T        0      0        2 
  20 chr20_39752343   Sample    C    T        1      2        2 
  20 chr20_39756345     AAsi    A    G        0      0        2 
  20 chr20_39756345     AKia    A    G        0      0        2 
  20 chr20_39756345     AOna    A    G        0      0        2 
  20 chr20_39756345     ASom    A    G        0      0        2 
  20 chr20_39756345     HCab    A    G        1      2        2 
  20 chr20_39756345     HPrz    A    G        1      2        2 
  20 chr20_39756345     ZBoe    A    G        0      0        2 
  20 chr20_39756345     ZGre    A    G        0      0        2 
  20 chr20_39756345     ZHar    A    G        0      0        2 
  20 chr20_39756345   Sample    A    G        0      0        2 
  20 chr20_39758121     AAsi    C    G      0.5      1        2 
  20 chr20_39758121     AKia    C    G        0      0        2 
  20 chr20_39758121     AOna    C    G        0      0        2 
  20 chr20_39758121     ASom    C    G        0      0        2 
  20 chr20_39758121     HCab    C    G        0      0        2 
  20 chr20_39758121     HPrz    C    G        0      0        2 
  20 chr20_39758121     ZBoe    C    G        0      0        2 
  20 chr20_39758121     ZGre    C    G        0      0        2 
  20 chr20_39758121     ZHar    C    G        0      0        2 
  20 chr20_39758121   Sample    C    G        0      0        2 
  20 chr20_39758711     AAsi    C    A        0      0        2 
  20 chr20_39758711     AKia    C    A        0      0        2 
  20 chr20_39758711     AOna    C    A        0      0        2 
  20 chr20_39758711     ASom    C    A        0      0        2 
  20 chr20_39758711     HCab    C    A        0      0        2 
  20 chr20_39758711     HPrz    C    A        0      0        2 
  20 chr20_39758711     ZBoe    C    A        0      0        2 
  20 chr20_39758711     ZGre    C    A      0.5      1        2 
  20 chr20_39758711     ZHar    C    A        0      0        2 
  20 chr20_39758711   Sample    C    A        0      0        2 
  20 chr20_39759278     AAsi    T    C        0      0        2 
  20 chr20_39759278     AKia    T    C        1      2        2 
  20 chr20_39759278     AOna    T    C        0      0        2 
  20 chr20_39759278     ASom    T    C        0      0        2 
  20 chr20_39759278     HCab    T    C        0      0        2 
  20 chr20_39759278     HPrz    T    C        0      0        2 
  20 chr20_39759278     ZBoe    T    C        0      0        2 
  20 chr20_39759278     ZGre    T    C        0      0        2 
  20 chr20_39759278     ZHar    T    C        0      0        2 
  20 chr20_39759278   Sample    T    C        0      0        2 
  20 chr20_39760488     AAsi    T    A        0      0        2 
  20 chr20_39760488     AKia    T    A        1      2        2 
  20 chr20_39760488     AOna    T    A        0      0        2 
  20 chr20_39760488     ASom    T    A        0      0        2 
  20 chr20_39760488     HCab    T    A        0      0        2 
  20 chr20_39760488     HPrz    T    A        0      0        2 
  20 chr20_39760488     ZBoe    T    A        0      0        2 
  20 chr20_39760488     ZGre    T    A        0      0        2 
  20 chr20_39760488     ZHar    T    A        0      0        2 
  20 chr20_39760488   Sample    T    A        0      0        2 
  20 chr20_39771845     AAsi    G    A        0      0        2 
  20 chr20_39771845     AKia    G    A        0      0        2 
  20 chr20_39771845     AOna    G    A        0      0        2 
  20 chr20_39771845     ASom    G    A        0      0        2 
  20 chr20_39771845     HCab    G    A        0      0        2 
  20 chr20_39771845     HPrz    G    A        0      0        2 
  20 chr20_39771845     ZBoe    G    A      0.5      1        2 
  20 chr20_39771845     ZGre    G    A        0      0        2 
  20 chr20_39771845     ZHar    G    A        0      0        2 
  20 chr20_39771845   Sample    G    A        0      0        2 
  20 chr20_39772906     AAsi    G    A        0      0        2 
  20 chr20_39772906     AKia    G    A        1      2        2 
  20 chr20_39772906     AOna    G    A        1      2        2 
  20 chr20_39772906     ASom    G    A        0      0        2 
  20 chr20_39772906     HCab    G    A        0      0        2 
  20 chr20_39772906     HPrz    G    A        0      0        2 
  20 chr20_39772906     ZBoe    G    A        0      0        2 
  20 chr20_39772906     ZGre    G    A        0      0        2 
  20 chr20_39772906     ZHar    G    A        0      0        2 
  20 chr20_39772906   Sample    G    A        0      0        2 
  20 chr20_39773361     AAsi    T    C        0      0        2 
  20 chr20_39773361     AKia    T    C        0      0        2 
  20 chr20_39773361     AOna    T    C        0      0        2 
  20 chr20_39773361     ASom    T    C        0      0        2 
  20 chr20_39773361     HCab    T    C        0      0        2 
  20 chr20_39773361     HPrz    T    C        0      0        2 
  20 chr20_39773361     ZBoe    T    C        0      0        2 
  20 chr20_39773361     ZGre    T    C      0.5      1        2 
  20 chr20_39773361     ZHar    T    C        0      0        2 
  20 chr20_39773361   Sample    T    C        0      0        2 
  20 chr20_39773907     AAsi    A    C        0      0        2 
  20 chr20_39773907     AKia    A    C        0      0        2 
  20 chr20_39773907     AOna    A    C        0      0        2 
  20 chr20_39773907     ASom    A    C        0      0        2 
  20 chr20_39773907     HCab    A    C        0      0        2 
  20 chr20_39773907     HPrz    A    C        0      0        2 
  20 chr20_39773907     ZBoe    A    C        0      0        2 
  20 chr20_39773907     ZGre    A    C      0.5      1        2 
  20 chr20_39773907     ZHar    A    C        0      0        2 
  20 chr20_39773907   Sample    A    C        0      0        2 
  20 chr20_39776761     AAsi    T    C        0      0        2 
  20 chr20_39776761     AKia    T    C        0      0        2 
  20 chr20_39776761     AOna    T    C        0      0        2 
  20 chr20_39776761     ASom    T    C        0      0        2 
  20 chr20_39776761     HCab    T    C        0      0        2 
  20 chr20_39776761     HPrz    T    C      0.5      1        2 
  20 chr20_39776761     ZBoe    T    C        0      0        2 
  20 chr20_39776761     ZGre    T    C        0      0        2 
  20 chr20_39776761     ZHar    T    C        0      0        2 
  20 chr20_39776761   Sample    T    C        0      0        2 
  20 chr20_39780768     AAsi    T    A        0      0        2 
  20 chr20_39780768     AKia    T    A      0.5      1        2 
  20 chr20_39780768     AOna    T    A        0      0        2 
  20 chr20_39780768     ASom    T    A        0      0        2 
  20 chr20_39780768     HCab    T    A        0      0        2 
  20 chr20_39780768     HPrz    T    A        0      0        2 
  20 chr20_39780768     ZBoe    T    A        0      0        2 
  20 chr20_39780768     ZGre    T    A        0      0        2 
  20 chr20_39780768     ZHar    T    A        0      0        2 
  20 chr20_39780768   Sample    T    A        0      0        2 
  20 chr20_39782129     AAsi    T    C      0.5      1        2 
  20 chr20_39782129     AKia    T    C        0      0        2 
  20 chr20_39782129     AOna    T    C        0      0        2 
  20 chr20_39782129     ASom    T    C        0      0        2 
  20 chr20_39782129     HCab    T    C        0      0        2 
  20 chr20_39782129     HPrz    T    C        0      0        2 
  20 chr20_39782129     ZBoe    T    C        0      0        2 
  20 chr20_39782129     ZGre    T    C        0      0        2 
  20 chr20_39782129     ZHar    T    C        0      0        2 
  20 chr20_39782129   Sample    T    C        0      0        2 
  20 chr20_39782869     AAsi    G    A        0      0        2 
  20 chr20_39782869     AKia    G    A        0      0        2 
  20 chr20_39782869     AOna    G    A        0      0        2 
  20 chr20_39782869     ASom    G    A        0      0        2 
  20 chr20_39782869     HCab    G    A      0.5      1        2 
  20 chr20_39782869     HPrz    G    A        0      0        2 
  20 chr20_39782869     ZBoe    G    A        0      0        2 
  20 chr20_39782869     ZGre    G    A        0      0        2 
  20 chr20_39782869     ZHar    G    A        0      0        2 
  20 chr20_39782869   Sample    G    A        0      0        2 
  20 chr20_39783836     AAsi    T    G        0      0        2 
  20 chr20_39783836     AKia    T    G        0      0        2 
  20 chr20_39783836     AOna    T    G        0      0        2 
  20 chr20_39783836     ASom    T    G        0      0        2 
  20 chr20_39783836     HCab    T    G        0      0        2 
  20 chr20_39783836     HPrz    T    G        0      0        2 
  20 chr20_39783836     ZBoe    T    G        0      0        2 
  20 chr20_39783836     ZGre    T    G        1      2        2 
  20 chr20_39783836     ZHar    T    G        0      0        2 
  20 chr20_39783836   Sample    T    G        0      0        2 
  20 chr20_39785741     AAsi    T    A        0      0        2 
  20 chr20_39785741     AKia    T    A        0      0        2 
  20 chr20_39785741     AOna    T    A        0      0        2 
```
