## Supplementary File 3. Zonkey (Schubert et al. 2017) report for donkey specimen Ancient3. for "No genetic evidence yet for hinnies at Mazongshan (400-160 BCE), northwestern China": incl_ts.frq.strat (part 252 of 323)

```
  20 chr20_39785741     ASom    T    A        0      0        2 
  20 chr20_39785741     HCab    T    A        0      0        2 
  20 chr20_39785741     HPrz    T    A        0      0        2 
  20 chr20_39785741     ZBoe    T    A        0      0        2 
  20 chr20_39785741     ZGre    T    A        0      0        2 
  20 chr20_39785741     ZHar    T    A        1      2        2 
  20 chr20_39785741   Sample    T    A        0      0        2 
  20 chr20_39800616     AAsi    A    G        0      0        2 
  20 chr20_39800616     AKia    A    G        0      0        2 
  20 chr20_39800616     AOna    A    G        0      0        2 
  20 chr20_39800616     ASom    A    G        0      0        2 
  20 chr20_39800616     HCab    A    G      0.5      1        2 
  20 chr20_39800616     HPrz    A    G        0      0        2 
  20 chr20_39800616     ZBoe    A    G        0      0        2 
  20 chr20_39800616     ZGre    A    G        0      0        2 
  20 chr20_39800616     ZHar    A    G        0      0        2 
  20 chr20_39800616   Sample    A    G        0      0        2 
  20 chr20_39804158     AAsi    C    G        1      2        2 
  20 chr20_39804158     AKia    C    G        0      0        2 
  20 chr20_39804158     AOna    C    G        0      0        2 
  20 chr20_39804158     ASom    C    G        1      2        2 
  20 chr20_39804158     HCab    C    G        0      0        2 
  20 chr20_39804158     HPrz    C    G        0      0        2 
  20 chr20_39804158     ZBoe    C    G        0      0        2 
  20 chr20_39804158     ZGre    C    G        0      0        2 
  20 chr20_39804158     ZHar    C    G        0      0        2 
  20 chr20_39804158   Sample    C    G        1      2        2 
  20 chr20_39807391     AAsi    A    G        0      0        2 
  20 chr20_39807391     AKia    A    G        0      0        2 
  20 chr20_39807391     AOna    A    G        0      0        2 
  20 chr20_39807391     ASom    A    G        0      0        2 
  20 chr20_39807391     HCab    A    G      0.5      1        2 
  20 chr20_39807391     HPrz    A    G      0.5      1        2 
  20 chr20_39807391     ZBoe    A    G        0      0        2 
  20 chr20_39807391     ZGre    A    G        0      0        2 
  20 chr20_39807391     ZHar    A    G        0      0        2 
  20 chr20_39807391   Sample    A    G        0      0        2 
  20 chr20_39807981     AAsi    G    A        0      0        2 
  20 chr20_39807981     AKia    G    A        1      2        2 
  20 chr20_39807981     AOna    G    A        0      0        2 
  20 chr20_39807981     ASom    G    A        0      0        2 
  20 chr20_39807981     HCab    G    A        0      0        2 
  20 chr20_39807981     HPrz    G    A        0      0        2 
  20 chr20_39807981     ZBoe    G    A        0      0        2 
  20 chr20_39807981     ZGre    G    A        0      0        2 
  20 chr20_39807981     ZHar    G    A        0      0        2 
  20 chr20_39807981   Sample    G    A        0      0        2 
  20 chr20_39824273     AAsi    T    G        0      0        2 
  20 chr20_39824273     AKia    T    G      0.5      1        2 
  20 chr20_39824273     AOna    T    G        0      0        2 
  20 chr20_39824273     ASom    T    G        0      0        2 
  20 chr20_39824273     HCab    T    G        0      0        2 
  20 chr20_39824273     HPrz    T    G        0      0        2 
  20 chr20_39824273     ZBoe    T    G        0      0        2 
  20 chr20_39824273     ZGre    T    G        0      0        2 
  20 chr20_39824273     ZHar    T    G        0      0        2 
  20 chr20_39824273   Sample    T    G        0      0        2 
  20 chr20_39826749     AAsi    A    G        0      0        2 
  20 chr20_39826749     AKia    A    G        0      0        2 
  20 chr20_39826749     AOna    A    G        0      0        2 
  20 chr20_39826749     ASom    A    G        0      0        2 
  20 chr20_39826749     HCab    A    G        0      0        2 
  20 chr20_39826749     HPrz    A    G        0      0        2 
  20 chr20_39826749     ZBoe    A    G        0      0        2 
  20 chr20_39826749     ZGre    A    G      0.5      1        2 
  20 chr20_39826749     ZHar    A    G        0      0        2 
  20 chr20_39826749   Sample    A    G        0      0        2 
  20 chr20_39829060     AAsi    T    C        0      0        2 
  20 chr20_39829060     AKia    T    C        0      0        2 
  20 chr20_39829060     AOna    T    C        0      0        2 
  20 chr20_39829060     ASom    T    C        0      0        2 
  20 chr20_39829060     HCab    T    C        0      0        2 
  20 chr20_39829060     HPrz    T    C        0      0        2 
  20 chr20_39829060     ZBoe    T    C        0      0        2 
  20 chr20_39829060     ZGre    T    C      0.5      1        2 
  20 chr20_39829060     ZHar    T    C        0      0        2 
  20 chr20_39829060   Sample    T    C        0      0        2 
  20 chr20_39834750     AAsi    A    G        0      0        2 
  20 chr20_39834750     AKia    A    G        0      0        2 
  20 chr20_39834750     AOna    A    G        0      0        2 
  20 chr20_39834750     ASom    A    G        0      0        2 
  20 chr20_39834750     HCab    A    G        0      0        2 
  20 chr20_39834750     HPrz    A    G        0      0        2 
  20 chr20_39834750     ZBoe    A    G        0      0        2 
  20 chr20_39834750     ZGre    A    G      0.5      1        2 
  20 chr20_39834750     ZHar    A    G        0      0        2 
  20 chr20_39834750   Sample    A    G        0      0        2 
  20 chr20_39835358     AAsi    C    T        0      0        2 
  20 chr20_39835358     AKia    C    T        0      0        2 
  20 chr20_39835358     AOna    C    T        0      0        2 
  20 chr20_39835358     ASom    C    T        0      0        2 
  20 chr20_39835358     HCab    C    T        0      0        2 
  20 chr20_39835358     HPrz    C    T        0      0        2 
  20 chr20_39835358     ZBoe    C    T        0      0        2 
  20 chr20_39835358     ZGre    C    T        0      0        2 
  20 chr20_39835358     ZHar    C    T        1      2        2 
  20 chr20_39835358   Sample    C    T        0      0        2 
  20 chr20_39835627     AAsi    C    T        0      0        2 
  20 chr20_39835627     AKia    C    T        0      0        2 
  20 chr20_39835627     AOna    C    T        0      0        2 
  20 chr20_39835627     ASom    C    T        0      0        2 
  20 chr20_39835627     HCab    C    T        1      2        2 
  20 chr20_39835627     HPrz    C    T        1      2        2 
  20 chr20_39835627     ZBoe    C    T        0      0        2 
  20 chr20_39835627     ZGre    C    T        0      0        2 
  20 chr20_39835627     ZHar    C    T        0      0        2 
  20 chr20_39835627   Sample    C    T        0      0        2 
  20 chr20_39836577     AAsi    T    C        0      0        2 
  20 chr20_39836577     AKia    T    C        0      0        2 
  20 chr20_39836577     AOna    T    C        0      0        2 
  20 chr20_39836577     ASom    T    C        0      0        2 
  20 chr20_39836577     HCab    T    C        0      0        2 
  20 chr20_39836577     HPrz    T    C      0.5      1        2 
  20 chr20_39836577     ZBoe    T    C        0      0        2 
  20 chr20_39836577     ZGre    T    C        0      0        2 
  20 chr20_39836577     ZHar    T    C        0      0        2 
  20 chr20_39836577   Sample    T    C        0      0        2 
  20 chr20_39839767     AAsi    A    G        0      0        2 
  20 chr20_39839767     AKia    A    G        0      0        2 
  20 chr20_39839767     AOna    A    G        0      0        2 
  20 chr20_39839767     ASom    A    G        0      0        2 
  20 chr20_39839767     HCab    A    G        0      0        2 
  20 chr20_39839767     HPrz    A    G        0      0        2 
  20 chr20_39839767     ZBoe    A    G        0      0        2 
  20 chr20_39839767     ZGre    A    G      0.5      1        2 
  20 chr20_39839767     ZHar    A    G        0      0        2 
  20 chr20_39839767   Sample    A    G        0      0        2 
  20 chr20_39845948     AAsi    C    T        0      0        2 
  20 chr20_39845948     AKia    C    T        0      0        2 
  20 chr20_39845948     AOna    C    T        0      0        2 
  20 chr20_39845948     ASom    C    T        0      0        2 
  20 chr20_39845948     HCab    C    T        0      0        2 
  20 chr20_39845948     HPrz    C    T        0      0        2 
  20 chr20_39845948     ZBoe    C    T        0      0        2 
  20 chr20_39845948     ZGre    C    T        1      2        2 
  20 chr20_39845948     ZHar    C    T        0      0        2 
  20 chr20_39845948   Sample    C    T        0      0        2 
  20 chr20_39846233     AAsi    A    G        0      0        2 
  20 chr20_39846233     AKia    A    G        0      0        2 
  20 chr20_39846233     AOna    A    G        0      0        2 
  20 chr20_39846233     ASom    A    G        0      0        2 
  20 chr20_39846233     HCab    A    G        0      0        2 
  20 chr20_39846233     HPrz    A    G        0      0        2 
  20 chr20_39846233     ZBoe    A    G      0.5      1        2 
  20 chr20_39846233     ZGre    A    G        0      0        2 
  20 chr20_39846233     ZHar    A    G        0      0        2 
  20 chr20_39846233   Sample    A    G        0      0        2 
  20 chr20_39847082     AAsi    T    C        0      0        2 
  20 chr20_39847082     AKia    T    C        0      0        2 
  20 chr20_39847082     AOna    T    C        0      0        2 
  20 chr20_39847082     ASom    T    C        0      0        2 
  20 chr20_39847082     HCab    T    C        0      0        2 
  20 chr20_39847082     HPrz    T    C        0      0        2 
  20 chr20_39847082     ZBoe    T    C      0.5      1        2 
  20 chr20_39847082     ZGre    T    C        0      0        2 
  20 chr20_39847082     ZHar    T    C        0      0        2 
  20 chr20_39847082   Sample    T    C        0      0        2 
  20 chr20_39854462     AAsi    G    C        0      0        2 
  20 chr20_39854462     AKia    G    C      0.5      1        2 
  20 chr20_39854462     AOna    G    C        0      0        2 
  20 chr20_39854462     ASom    G    C        0      0        2 
  20 chr20_39854462     HCab    G    C        0      0        2 
  20 chr20_39854462     HPrz    G    C        0      0        2 
  20 chr20_39854462     ZBoe    G    C        0      0        2 
  20 chr20_39854462     ZGre    G    C        0      0        2 
  20 chr20_39854462     ZHar    G    C        0      0        2 
  20 chr20_39854462   Sample    G    C        0      0        2 
  20 chr20_39857245     AAsi    T    C        0      0        2 
  20 chr20_39857245     AKia    T    C        0      0        2 
  20 chr20_39857245     AOna    T    C        0      0        2 
  20 chr20_39857245     ASom    T    C        0      0        2 
  20 chr20_39857245     HCab    T    C        0      0        2 
  20 chr20_39857245     HPrz    T    C        0      0        2 
  20 chr20_39857245     ZBoe    T    C        0      0        2 
  20 chr20_39857245     ZGre    T    C      0.5      1        2 
  20 chr20_39857245     ZHar    T    C        0      0        2 
  20 chr20_39857245   Sample    T    C        0      0        2 
  20 chr20_39857542     AAsi    A    G        0      0        2 
  20 chr20_39857542     AKia    A    G        0      0        2 
  20 chr20_39857542     AOna    A    G        0      0        2 
  20 chr20_39857542     ASom    A    G        0      0        2 
  20 chr20_39857542     HCab    A    G        1      2        2 
  20 chr20_39857542     HPrz    A    G        1      2        2 
  20 chr20_39857542     ZBoe    A    G        0      0        2 
  20 chr20_39857542     ZGre    A    G        0      0        2 
  20 chr20_39857542     ZHar    A    G        0      0        2 
  20 chr20_39857542   Sample    A    G        0      0        2 
  20 chr20_39858171     AAsi    C    G        0      0        2 
  20 chr20_39858171     AKia    C    G        0      0        2 
  20 chr20_39858171     AOna    C    G        0      0        2 
  20 chr20_39858171     ASom    C    G        0      0        2 
  20 chr20_39858171     HCab    C    G        0      0        2 
  20 chr20_39858171     HPrz    C    G        0      0        2 
  20 chr20_39858171     ZBoe    C    G        0      0        2 
  20 chr20_39858171     ZGre    C    G      0.5      1        2 
  20 chr20_39858171     ZHar    C    G        0      0        2 
  20 chr20_39858171   Sample    C    G        0      0        2 
  20 chr20_39859116     AAsi    A    G        0      0        2 
  20 chr20_39859116     AKia    A    G        0      0        2 
  20 chr20_39859116     AOna    A    G        0      0        2 
  20 chr20_39859116     ASom    A    G        0      0        2 
  20 chr20_39859116     HCab    A    G        0      0        2 
  20 chr20_39859116     HPrz    A    G        0      0        2 
  20 chr20_39859116     ZBoe    A    G      0.5      1        2 
  20 chr20_39859116     ZGre    A    G        0      0        2 
  20 chr20_39859116     ZHar    A    G        0      0        2 
  20 chr20_39859116   Sample    A    G        0      0        2 
  20 chr20_39860045     AAsi    G    T        0      0        2 
  20 chr20_39860045     AKia    G    T        0      0        2 
  20 chr20_39860045     AOna    G    T        0      0        2 
  20 chr20_39860045     ASom    G    T        0      0        2 
  20 chr20_39860045     HCab    G    T        1      2        2 
  20 chr20_39860045     HPrz    G    T        1      2        2 
  20 chr20_39860045     ZBoe    G    T        0      0        2 
  20 chr20_39860045     ZGre    G    T        0      0        2 
  20 chr20_39860045     ZHar    G    T        0      0        2 
  20 chr20_39860045   Sample    G    T        0      0        2 
  20 chr20_39860906     AAsi    T    C        0      0        2 
  20 chr20_39860906     AKia    T    C        0      0        2 
  20 chr20_39860906     AOna    T    C      0.5      1        2 
  20 chr20_39860906     ASom    T    C        0      0        2 
  20 chr20_39860906     HCab    T    C        0      0        2 
  20 chr20_39860906     HPrz    T    C        0      0        2 
  20 chr20_39860906     ZBoe    T    C        0      0        2 
  20 chr20_39860906     ZGre    T    C        0      0        2 
  20 chr20_39860906     ZHar    T    C        0      0        2 
  20 chr20_39860906   Sample    T    C        0      0        2 
  20 chr20_39864305     AAsi    T    G      0.5      1        2 
  20 chr20_39864305     AKia    T    G        0      0        2 
  20 chr20_39864305     AOna    T    G        0      0        2 
  20 chr20_39864305     ASom    T    G        0      0        2 
  20 chr20_39864305     HCab    T    G        1      2        2 
  20 chr20_39864305     HPrz    T    G        0      0        2 
  20 chr20_39864305     ZBoe    T    G        0      0        2 
  20 chr20_39864305     ZGre    T    G        0      0        2 
  20 chr20_39864305     ZHar    T    G        0      0        2 
  20 chr20_39864305   Sample    T    G        0      0        2 
  20 chr20_39866421     AAsi    T    A        1      2        2 
  20 chr20_39866421     AKia    T    A        0      0        2 
  20 chr20_39866421     AOna    T    A        0      0        2 
  20 chr20_39866421     ASom    T    A        1      2        2 
  20 chr20_39866421     HCab    T    A        0      0        2 
  20 chr20_39866421     HPrz    T    A        0      0        2 
  20 chr20_39866421     ZBoe    T    A        0      0        2 
  20 chr20_39866421     ZGre    T    A        0      0        2 
  20 chr20_39866421     ZHar    T    A        0      0        2 
  20 chr20_39866421   Sample    T    A        1      2        2 
  20 chr20_39867866     AAsi    G    T        0      0        2 
  20 chr20_39867866     AKia    G    T        0      0        2 
  20 chr20_39867866     AOna    G    T        0      0        2 
  20 chr20_39867866     ASom    G    T        0      0        2 
  20 chr20_39867866     HCab    G    T        1      2        2 
  20 chr20_39867866     HPrz    G    T        1      2        2 
  20 chr20_39867866     ZBoe    G    T        0      0        2 
  20 chr20_39867866     ZGre    G    T        0      0        2 
  20 chr20_39867866     ZHar    G    T        0      0        2 
  20 chr20_39867866   Sample    G    T        0      0        2 
  20 chr20_39869529     AAsi    A    G        0      0        2 
  20 chr20_39869529     AKia    A    G        0      0        2 
  20 chr20_39869529     AOna    A    G        0      0        2 
  20 chr20_39869529     ASom    A    G        0      0        2 
  20 chr20_39869529     HCab    A    G        0      0        2 
  20 chr20_39869529     HPrz    A    G        0      0        2 
  20 chr20_39869529     ZBoe    A    G        0      0        2 
  20 chr20_39869529     ZGre    A    G        1      2        2 
  20 chr20_39869529     ZHar    A    G        0      0        2 
  20 chr20_39869529   Sample    A    G        0      0        2 
  20 chr20_39871646     AAsi    T    C        0      0        2 
  20 chr20_39871646     AKia    T    C        0      0        2 
  20 chr20_39871646     AOna    T    C      0.5      1        2 
  20 chr20_39871646     ASom    T    C        0      0        2 
  20 chr20_39871646     HCab    T    C        0      0        2 
  20 chr20_39871646     HPrz    T    C        0      0        2 
  20 chr20_39871646     ZBoe    T    C        0      0        2 
  20 chr20_39871646     ZGre    T    C        0      0        2 
  20 chr20_39871646     ZHar    T    C        0      0        2 
  20 chr20_39871646   Sample    T    C        0      0        2 
  20 chr20_39873397     AAsi    A    G        0      0        2 
  20 chr20_39873397     AKia    A    G        0      0        2 
  20 chr20_39873397     AOna    A    G        0      0        2 
  20 chr20_39873397     ASom    A    G        0      0        2 
  20 chr20_39873397     HCab    A    G        1      2        2 
  20 chr20_39873397     HPrz    A    G        1      2        2 
  20 chr20_39873397     ZBoe    A    G        0      0        2 
  20 chr20_39873397     ZGre    A    G        0      0        2 
  20 chr20_39873397     ZHar    A    G        0      0        2 
  20 chr20_39873397   Sample    A    G        0      0        2 
  20 chr20_39874991     AAsi    A    T        0      0        2 
  20 chr20_39874991     AKia    A    T        0      0        2 
  20 chr20_39874991     AOna    A    T        0      0        2 
  20 chr20_39874991     ASom    A    T        0      0        2 
  20 chr20_39874991     HCab    A    T        1      2        2 
  20 chr20_39874991     HPrz    A    T        1      2        2 
  20 chr20_39874991     ZBoe    A    T        0      0        2 
  20 chr20_39874991     ZGre    A    T        0      0        2 
  20 chr20_39874991     ZHar    A    T        0      0        2 
  20 chr20_39874991   Sample    A    T        0      0        2 
  20 chr20_39877774     AAsi    C    A        0      0        2 
  20 chr20_39877774     AKia    C    A      0.5      1        2 
  20 chr20_39877774     AOna    C    A        0      0        2 
  20 chr20_39877774     ASom    C    A        0      0        2 
  20 chr20_39877774     HCab    C    A        0      0        2 
  20 chr20_39877774     HPrz    C    A        0      0        2 
  20 chr20_39877774     ZBoe    C    A        0      0        2 
  20 chr20_39877774     ZGre    C    A        0      0        2 
  20 chr20_39877774     ZHar    C    A        0      0        2 
  20 chr20_39877774   Sample    C    A        0      0        2 
  20 chr20_39878739     AAsi    T    C        0      0        2 
  20 chr20_39878739     AKia    T    C      0.5      1        2 
  20 chr20_39878739     AOna    T    C        0      0        2 
  20 chr20_39878739     ASom    T    C        0      0        2 
  20 chr20_39878739     HCab    T    C        0      0        2 
  20 chr20_39878739     HPrz    T    C        0      0        2 
  20 chr20_39878739     ZBoe    T    C        0      0        2 
  20 chr20_39878739     ZGre    T    C        0      0        2 
  20 chr20_39878739     ZHar    T    C        0      0        2 
  20 chr20_39878739   Sample    T    C        0      0        2 
  20 chr20_39879492     AAsi    T    A        0      0        2 
  20 chr20_39879492     AKia    T    A        0      0        2 
  20 chr20_39879492     AOna    T    A        0      0        2 
  20 chr20_39879492     ASom    T    A        0      0        2 
  20 chr20_39879492     HCab    T    A        0      0        2 
  20 chr20_39879492     HPrz    T    A        0      0        2 
  20 chr20_39879492     ZBoe    T    A        0      0        2 
  20 chr20_39879492     ZGre    T    A        1      2        2 
  20 chr20_39879492     ZHar    T    A        0      0        2 
  20 chr20_39879492   Sample    T    A        0      0        2 
  20 chr20_39886143     AAsi    T    C        1      2        2 
  20 chr20_39886143     AKia    T    C        0      0        2 
  20 chr20_39886143     AOna    T    C        0      0        2 
  20 chr20_39886143     ASom    T    C        1      2        2 
  20 chr20_39886143     HCab    T    C        0      0        2 
  20 chr20_39886143     HPrz    T    C        0      0        2 
  20 chr20_39886143     ZBoe    T    C        0      0        2 
  20 chr20_39886143     ZGre    T    C        0      0        2 
  20 chr20_39886143     ZHar    T    C        0      0        2 
  20 chr20_39886143   Sample    T    C        1      2        2 
  20 chr20_39886485     AAsi    A    G        0      0        2 
  20 chr20_39886485     AKia    A    G        0      0        2 
  20 chr20_39886485     AOna    A    G        0      0        2 
  20 chr20_39886485     ASom    A    G        1      2        2 
  20 chr20_39886485     HCab    A    G        0      0        2 
  20 chr20_39886485     HPrz    A    G        0      0        2 
  20 chr20_39886485     ZBoe    A    G        0      0        2 
  20 chr20_39886485     ZGre    A    G        0      0        2 
  20 chr20_39886485     ZHar    A    G        0      0        2 
  20 chr20_39886485   Sample    A    G        0      0        2 
  20 chr20_39887380     AAsi    T    G        0      0        2 
  20 chr20_39887380     AKia    T    G        0      0        2 
  20 chr20_39887380     AOna    T    G        0      0        2 
  20 chr20_39887380     ASom    T    G        0      0        2 
  20 chr20_39887380     HCab    T    G        1      2        2 
  20 chr20_39887380     HPrz    T    G        1      2        2 
  20 chr20_39887380     ZBoe    T    G        0      0        2 
  20 chr20_39887380     ZGre    T    G        0      0        2 
  20 chr20_39887380     ZHar    T    G        0      0        2 
  20 chr20_39887380   Sample    T    G        0      0        2 
  20 chr20_39887942     AAsi    T    C        0      0        2 
  20 chr20_39887942     AKia    T    C        0      0        2 
  20 chr20_39887942     AOna    T    C        0      0        2 
  20 chr20_39887942     ASom    T    C        0      0        2 
  20 chr20_39887942     HCab    T    C        1      2        2 
  20 chr20_39887942     HPrz    T    C        1      2        2 
  20 chr20_39887942     ZBoe    T    C        0      0        2 
  20 chr20_39887942     ZGre    T    C        0      0        2 
  20 chr20_39887942     ZHar    T    C        0      0        2 
  20 chr20_39887942   Sample    T    C        0      0        2 
  20 chr20_39888815     AAsi    T    A        0      0        2 
  20 chr20_39888815     AKia    T    A        0      0        2 
  20 chr20_39888815     AOna    T    A        0      0        2 
  20 chr20_39888815     ASom    T    A        0      0        2 
  20 chr20_39888815     HCab    T    A        1      2        2 
  20 chr20_39888815     HPrz    T    A        1      2        2 
  20 chr20_39888815     ZBoe    T    A        0      0        2 
  20 chr20_39888815     ZGre    T    A        0      0        2 
  20 chr20_39888815     ZHar    T    A        0      0        2 
  20 chr20_39888815   Sample    T    A        0      0        2 
  20 chr20_39897678     AAsi    A    G        1      2        2 
  20 chr20_39897678     AKia    A    G        0      0        2 
  20 chr20_39897678     AOna    A    G        0      0        2 
  20 chr20_39897678     ASom    A    G        1      2        2 
  20 chr20_39897678     HCab    A    G        0      0        2 
  20 chr20_39897678     HPrz    A    G        0      0        2 
  20 chr20_39897678     ZBoe    A    G        0      0        2 
  20 chr20_39897678     ZGre    A    G        0      0        2 
  20 chr20_39897678     ZHar    A    G        0      0        2 
  20 chr20_39897678   Sample    A    G        1      2        2 
  20 chr20_39899689     AAsi    C    G        0      0        2 
  20 chr20_39899689     AKia    C    G        0      0        2 
  20 chr20_39899689     AOna    C    G        0      0        2 
  20 chr20_39899689     ASom    C    G        1      2        2 
  20 chr20_39899689     HCab    C    G        0      0        2 
  20 chr20_39899689     HPrz    C    G        0      0        2 
  20 chr20_39899689     ZBoe    C    G        0      0        2 
  20 chr20_39899689     ZGre    C    G        0      0        2 
  20 chr20_39899689     ZHar    C    G        0      0        2 
  20 chr20_39899689   Sample    C    G        0      0        2 
  20 chr20_39901340     AAsi    A    T        0      0        2 
  20 chr20_39901340     AKia    A    T        0      0        2 
  20 chr20_39901340     AOna    A    T        0      0        2 
  20 chr20_39901340     ASom    A    T        0      0        2 
  20 chr20_39901340     HCab    A    T        0      0        2 
  20 chr20_39901340     HPrz    A    T        0      0        2 
  20 chr20_39901340     ZBoe    A    T      0.5      1        2 
  20 chr20_39901340     ZGre    A    T        0      0        2 
  20 chr20_39901340     ZHar    A    T        0      0        2 
  20 chr20_39901340   Sample    A    T        0      0        2 
  20 chr20_39901696     AAsi    C    T        0      0        2 
  20 chr20_39901696     AKia    C    T        0      0        2 
  20 chr20_39901696     AOna    C    T        0      0        2 
  20 chr20_39901696     ASom    C    T        0      0        2 
  20 chr20_39901696     HCab    C    T        1      2        2 
  20 chr20_39901696     HPrz    C    T        1      2        2 
  20 chr20_39901696     ZBoe    C    T        0      0        2 
  20 chr20_39901696     ZGre    C    T        0      0        2 
  20 chr20_39901696     ZHar    C    T        0      0        2 
  20 chr20_39901696   Sample    C    T        0      0        2 
  20 chr20_39913002     AAsi    T    C        0      0        2 
  20 chr20_39913002     AKia    T    C        0      0        2 
  20 chr20_39913002     AOna    T    C        0      0        2 
  20 chr20_39913002     ASom    T    C        0      0        2 
  20 chr20_39913002     HCab    T    C        0      0        2 
  20 chr20_39913002     HPrz    T    C        0      0        2 
  20 chr20_39913002     ZBoe    T    C      0.5      1        2 
  20 chr20_39913002     ZGre    T    C        0      0        2 
  20 chr20_39913002     ZHar    T    C        0      0        2 
  20 chr20_39913002   Sample    T    C        0      0        2 
  20 chr20_39917513     AAsi    A    G        0      0        2 
  20 chr20_39917513     AKia    A    G        0      0        2 
  20 chr20_39917513     AOna    A    G        1      2        2 
  20 chr20_39917513     ASom    A    G        0      0        2 
  20 chr20_39917513     HCab    A    G        0      0        2 
  20 chr20_39917513     HPrz    A    G        0      0        2 
  20 chr20_39917513     ZBoe    A    G        0      0        2 
  20 chr20_39917513     ZGre    A    G        0      0        2 
  20 chr20_39917513     ZHar    A    G        0      0        2 
  20 chr20_39917513   Sample    A    G        0      0        2 
  20 chr20_39919729     AAsi    T    C        0      0        2 
  20 chr20_39919729     AKia    T    C      0.5      1        2 
  20 chr20_39919729     AOna    T    C        0      0        2 
  20 chr20_39919729     ASom    T    C        0      0        2 
  20 chr20_39919729     HCab    T    C        0      0        2 
  20 chr20_39919729     HPrz    T    C        0      0        2 
  20 chr20_39919729     ZBoe    T    C        0      0        2 
  20 chr20_39919729     ZGre    T    C        0      0        2 
  20 chr20_39919729     ZHar    T    C        0      0        2 
  20 chr20_39919729   Sample    T    C        0      0        2 
  20 chr20_39928819     AAsi    G    T        0      0        2 
  20 chr20_39928819     AKia    G    T      0.5      1        2 
  20 chr20_39928819     AOna    G    T        1      2        2 
  20 chr20_39928819     ASom    G    T        0      0        2 
  20 chr20_39928819     HCab    G    T        0      0        2 
  20 chr20_39928819     HPrz    G    T        0      0        2 
  20 chr20_39928819     ZBoe    G    T        0      0        2 
  20 chr20_39928819     ZGre    G    T        0      0        2 
  20 chr20_39928819     ZHar    G    T        0      0        2 
  20 chr20_39928819   Sample    G    T        0      0        2 
  20 chr20_39937425     AAsi    A    G        0      0        2 
  20 chr20_39937425     AKia    A    G        0      0        2 
  20 chr20_39937425     AOna    A    G        0      0        2 
  20 chr20_39937425     ASom    A    G        0      0        2 
  20 chr20_39937425     HCab    A    G        0      0        2 
  20 chr20_39937425     HPrz    A    G        0      0        2 
  20 chr20_39937425     ZBoe    A    G        0      0        2 
  20 chr20_39937425     ZGre    A    G        1      2        2 
  20 chr20_39937425     ZHar    A    G        0      0        2 
  20 chr20_39937425   Sample    A    G        0      0        2 
  20 chr20_39937437     AAsi    C    T      0.5      1        2 
  20 chr20_39937437     AKia    C    T        0      0        2 
  20 chr20_39937437     AOna    C    T        0      0        2 
  20 chr20_39937437     ASom    C    T        1      2        2 
  20 chr20_39937437     HCab    C    T        0      0        2 
  20 chr20_39937437     HPrz    C    T        0      0        2 
  20 chr20_39937437     ZBoe    C    T        0      0        2 
  20 chr20_39937437     ZGre    C    T        0      0        2 
  20 chr20_39937437     ZHar    C    T        0      0        2 
  20 chr20_39937437   Sample    C    T        0      0        2 
  20 chr20_39937537     AAsi    A    T        0      0        2 
  20 chr20_39937537     AKia    A    T      0.5      1        2 
  20 chr20_39937537     AOna    A    T        0      0        2 
  20 chr20_39937537     ASom    A    T        0      0        2 
  20 chr20_39937537     HCab    A    T        0      0        2 
  20 chr20_39937537     HPrz    A    T        0      0        2 
  20 chr20_39937537     ZBoe    A    T        0      0        2 
  20 chr20_39937537     ZGre    A    T        0      0        2 
  20 chr20_39937537     ZHar    A    T        0      0        2 
  20 chr20_39937537   Sample    A    T        0      0        2 
  20 chr20_39945598     AAsi    T    C        0      0        2 
  20 chr20_39945598     AKia    T    C      0.5      1        2 
  20 chr20_39945598     AOna    T    C        1      2        2 
  20 chr20_39945598     ASom    T    C        0      0        2 
  20 chr20_39945598     HCab    T    C        0      0        2 
  20 chr20_39945598     HPrz    T    C        0      0        2 
  20 chr20_39945598     ZBoe    T    C        0      0        2 
  20 chr20_39945598     ZGre    T    C        0      0        2 
  20 chr20_39945598     ZHar    T    C        0      0        2 
  20 chr20_39945598   Sample    T    C        0      0        2 
  20 chr20_39948004     AAsi    C    T        0      0        2 
  20 chr20_39948004     AKia    C    T        0      0        2 
  20 chr20_39948004     AOna    C    T        0      0        2 
  20 chr20_39948004     ASom    C    T        0      0        2 
  20 chr20_39948004     HCab    C    T        1      2        2 
  20 chr20_39948004     HPrz    C    T        1      2        2 
  20 chr20_39948004     ZBoe    C    T        0      0        2 
  20 chr20_39948004     ZGre    C    T        0      0        2 
  20 chr20_39948004     ZHar    C    T        0      0        2 
  20 chr20_39948004   Sample    C    T        0      0        2 
  20 chr20_39948909     AAsi    A    G        0      0        2 
  20 chr20_39948909     AKia    A    G        0      0        2 
  20 chr20_39948909     AOna    A    G        0      0        2 
  20 chr20_39948909     ASom    A    G        0      0        2 
  20 chr20_39948909     HCab    A    G        0      0        2 
  20 chr20_39948909     HPrz    A    G        0      0        2 
  20 chr20_39948909     ZBoe    A    G        0      0        2 
  20 chr20_39948909     ZGre    A    G        0      0        2 
  20 chr20_39948909     ZHar    A    G        1      2        2 
  20 chr20_39948909   Sample    A    G        0      0        2 
  20 chr20_39949875     AAsi    A    G        0      0        2 
  20 chr20_39949875     AKia    A    G        1      2        2 
  20 chr20_39949875     AOna    A    G        1      2        2 
  20 chr20_39949875     ASom    A    G        0      0        2 
  20 chr20_39949875     HCab    A    G        0      0        2 
  20 chr20_39949875     HPrz    A    G        0      0        2 
  20 chr20_39949875     ZBoe    A    G        0      0        2 
  20 chr20_39949875     ZGre    A    G        0      0        2 
  20 chr20_39949875     ZHar    A    G        0      0        2 
  20 chr20_39949875   Sample    A    G        0      0        2 
  20 chr20_39950901     AAsi    T    C        0      0        2 
  20 chr20_39950901     AKia    T    C        1      2        2 
  20 chr20_39950901     AOna    T    C        0      0        2 
  20 chr20_39950901     ASom    T    C        0      0        2 
  20 chr20_39950901     HCab    T    C        0      0        2 
  20 chr20_39950901     HPrz    T    C        0      0        2 
  20 chr20_39950901     ZBoe    T    C        0      0        2 
  20 chr20_39950901     ZGre    T    C        0      0        2 
  20 chr20_39950901     ZHar    T    C        0      0        2 
  20 chr20_39950901   Sample    T    C        0      0        2 
  20 chr20_39952237     AAsi    T    C        0      0        2 
  20 chr20_39952237     AKia    T    C        0      0        2 
  20 chr20_39952237     AOna    T    C        0      0        2 
  20 chr20_39952237     ASom    T    C        0      0        2 
  20 chr20_39952237     HCab    T    C      0.5      1        2 
  20 chr20_39952237     HPrz    T    C        0      0        2 
  20 chr20_39952237     ZBoe    T    C        1      2        2 
  20 chr20_39952237     ZGre    T    C        0      0        2 
  20 chr20_39952237     ZHar    T    C        0      0        2 
  20 chr20_39952237   Sample    T    C        0      0        2 
  20 chr20_39953103     AAsi    T    C        0      0        2 
  20 chr20_39953103     AKia    T    C        0      0        2 
  20 chr20_39953103     AOna    T    C        0      0        2 
  20 chr20_39953103     ASom    T    C        0      0        2 
  20 chr20_39953103     HCab    T    C      0.5      1        2 
  20 chr20_39953103     HPrz    T    C        0      0        2 
  20 chr20_39953103     ZBoe    T    C        0      0        2 
  20 chr20_39953103     ZGre    T    C        0      0        2 
  20 chr20_39953103     ZHar    T    C        0      0        2 
  20 chr20_39953103   Sample    T    C        0      0        2 
  20 chr20_39956111     AAsi    A    C        0      0        2 
  20 chr20_39956111     AKia    A    C        0      0        2 
  20 chr20_39956111     AOna    A    C        0      0        2 
  20 chr20_39956111     ASom    A    C        0      0        2 
  20 chr20_39956111     HCab    A    C        0      0        2 
  20 chr20_39956111     HPrz    A    C        0      0        2 
  20 chr20_39956111     ZBoe    A    C        0      0        2 
  20 chr20_39956111     ZGre    A    C      0.5      1        2 
  20 chr20_39956111     ZHar    A    C        0      0        2 
  20 chr20_39956111   Sample    A    C        0      0        2 
  20 chr20_39956710     AAsi    A    G        0      0        2 
  20 chr20_39956710     AKia    A    G      0.5      1        2 
  20 chr20_39956710     AOna    A    G        1      2        2 
  20 chr20_39956710     ASom    A    G        0      0        2 
  20 chr20_39956710     HCab    A    G        0      0        2 
  20 chr20_39956710     HPrz    A    G        0      0        2 
  20 chr20_39956710     ZBoe    A    G        0      0        2 
  20 chr20_39956710     ZGre    A    G        0      0        2 
  20 chr20_39956710     ZHar    A    G        0      0        2 
  20 chr20_39956710   Sample    A    G        0      0        2 
  20 chr20_39957050     AAsi    C    T        0      0        2 
  20 chr20_39957050     AKia    C    T        0      0        2 
  20 chr20_39957050     AOna    C    T        0      0        2 
  20 chr20_39957050     ASom    C    T        0      0        2 
  20 chr20_39957050     HCab    C    T        0      0        2 
  20 chr20_39957050     HPrz    C    T        0      0        2 
  20 chr20_39957050     ZBoe    C    T        0      0        2 
  20 chr20_39957050     ZGre    C    T      0.5      1        2 
  20 chr20_39957050     ZHar    C    T        0      0        2 
  20 chr20_39957050   Sample    C    T        0      0        2 
  20 chr20_39957933     AAsi    T    C      0.5      1        2 
  20 chr20_39957933     AKia    T    C        0      0        2 
  20 chr20_39957933     AOna    T    C        0      0        2 
  20 chr20_39957933     ASom    T    C        0      0        2 
  20 chr20_39957933     HCab    T    C      0.5      1        2 
  20 chr20_39957933     HPrz    T    C      0.5      1        2 
  20 chr20_39957933     ZBoe    T    C        0      0        2 
  20 chr20_39957933     ZGre    T    C        0      0        2 
  20 chr20_39957933     ZHar    T    C        0      0        2 
  20 chr20_39957933   Sample    T    C        0      0        2 
  20 chr20_39959446     AAsi    T    C        0      0        2 
  20 chr20_39959446     AKia    T    C        0      0        2 
  20 chr20_39959446     AOna    T    C        0      0        2 
  20 chr20_39959446     ASom    T    C        0      0        2 
  20 chr20_39959446     HCab    T    C        0      0        2 
  20 chr20_39959446     HPrz    T    C      0.5      1        2 
  20 chr20_39959446     ZBoe    T    C        0      0        2 
  20 chr20_39959446     ZGre    T    C        0      0        2 
  20 chr20_39959446     ZHar    T    C        0      0        2 
  20 chr20_39959446   Sample    T    C        0      0        2 
  20 chr20_39960732     AAsi    A    G        0      0        2 
  20 chr20_39960732     AKia    A    G        0      0        2 
  20 chr20_39960732     AOna    A    G        0      0        2 
  20 chr20_39960732     ASom    A    G        0      0        2 
  20 chr20_39960732     HCab    A    G        1      2        2 
  20 chr20_39960732     HPrz    A    G        1      2        2 
  20 chr20_39960732     ZBoe    A    G        0      0        2 
  20 chr20_39960732     ZGre    A    G        0      0        2 
  20 chr20_39960732     ZHar    A    G        0      0        2 
  20 chr20_39960732   Sample    A    G        0      0        2 
  20 chr20_39965599     AAsi    A    G        0      0        2 
  20 chr20_39965599     AKia    A    G      0.5      1        2 
  20 chr20_39965599     AOna    A    G        0      0        2 
  20 chr20_39965599     ASom    A    G        0      0        2 
  20 chr20_39965599     HCab    A    G        0      0        2 
  20 chr20_39965599     HPrz    A    G        0      0        2 
  20 chr20_39965599     ZBoe    A    G        0      0        2 
  20 chr20_39965599     ZGre    A    G        0      0        2 
  20 chr20_39965599     ZHar    A    G        0      0        2 
  20 chr20_39965599   Sample    A    G        0      0        2 
  20 chr20_39971163     AAsi    T    C        0      0        2 
  20 chr20_39971163     AKia    T    C        0      0        2 
  20 chr20_39971163     AOna    T    C        1      2        2 
  20 chr20_39971163     ASom    T    C        0      0        2 
  20 chr20_39971163     HCab    T    C        0      0        2 
  20 chr20_39971163     HPrz    T    C        0      0        2 
  20 chr20_39971163     ZBoe    T    C        0      0        2 
  20 chr20_39971163     ZGre    T    C        0      0        2 
  20 chr20_39971163     ZHar    T    C        0      0        2 
  20 chr20_39971163   Sample    T    C        0      0        2 
  20 chr20_39974569     AAsi    T    C        0      0        2 
  20 chr20_39974569     AKia    T    C      0.5      1        2 
  20 chr20_39974569     AOna    T    C        0      0        2 
  20 chr20_39974569     ASom    T    C        0      0        2 
  20 chr20_39974569     HCab    T    C        0      0        2 
  20 chr20_39974569     HPrz    T    C        0      0        2 
  20 chr20_39974569     ZBoe    T    C        0      0        2 
  20 chr20_39974569     ZGre    T    C        0      0        2 
  20 chr20_39974569     ZHar    T    C        0      0        2 
  20 chr20_39974569   Sample    T    C        0      0        2 
  20 chr20_39978042     AAsi    C    G        0      0        2 
  20 chr20_39978042     AKia    C    G        0      0        2 
  20 chr20_39978042     AOna    C    G        0      0        2 
  20 chr20_39978042     ASom    C    G        0      0        2 
  20 chr20_39978042     HCab    C    G        0      0        2 
  20 chr20_39978042     HPrz    C    G        0      0        2 
  20 chr20_39978042     ZBoe    C    G        0      0        2 
  20 chr20_39978042     ZGre    C    G        0      0        2 
  20 chr20_39978042     ZHar    C    G        1      2        2 
  20 chr20_39978042   Sample    C    G        0      0        2 
  20 chr20_39990732     AAsi    C    T        0      0        2 
  20 chr20_39990732     AKia    C    T        1      2        2 
  20 chr20_39990732     AOna    C    T        0      0        2 
  20 chr20_39990732     ASom    C    T        0      0        2 
  20 chr20_39990732     HCab    C    T        0      0        2 
  20 chr20_39990732     HPrz    C    T        0      0        2 
  20 chr20_39990732     ZBoe    C    T        0      0        2 
  20 chr20_39990732     ZGre    C    T        0      0        2 
  20 chr20_39990732     ZHar    C    T        0      0        2 
  20 chr20_39990732   Sample    C    T        0      0        2 
  20 chr20_39991285     AAsi    A    G        0      0        2 
  20 chr20_39991285     AKia    A    G        0      0        2 
  20 chr20_39991285     AOna    A    G        0      0        2 
  20 chr20_39991285     ASom    A    G        0      0        2 
  20 chr20_39991285     HCab    A    G      0.5      1        2 
  20 chr20_39991285     HPrz    A    G        0      0        2 
  20 chr20_39991285     ZBoe    A    G        0      0        2 
  20 chr20_39991285     ZGre    A    G        0      0        2 
  20 chr20_39991285     ZHar    A    G        0      0        2 
  20 chr20_39991285   Sample    A    G        0      0        2 
  20 chr20_39993840     AAsi    T    C      0.5      1        2 
  20 chr20_39993840     AKia    T    C        0      0        2 
  20 chr20_39993840     AOna    T    C        0      0        2 
  20 chr20_39993840     ASom    T    C        0      0        2 
  20 chr20_39993840     HCab    T    C        0      0        2 
  20 chr20_39993840     HPrz    T    C        0      0        2 
  20 chr20_39993840     ZBoe    T    C        0      0        2 
  20 chr20_39993840     ZGre    T    C        0      0        2 
  20 chr20_39993840     ZHar    T    C        0      0        2 
  20 chr20_39993840   Sample    T    C        0      0        2 
  20 chr20_39993841     AAsi    A    G        0      0        2 
  20 chr20_39993841     AKia    A    G      0.5      1        2 
  20 chr20_39993841     AOna    A    G        1      2        2 
  20 chr20_39993841     ASom    A    G        0      0        2 
  20 chr20_39993841     HCab    A    G        0      0        2 
  20 chr20_39993841     HPrz    A    G        0      0        2 
  20 chr20_39993841     ZBoe    A    G        0      0        2 
  20 chr20_39993841     ZGre    A    G        1      2        2 
  20 chr20_39993841     ZHar    A    G        0      0        2 
  20 chr20_39993841   Sample    A    G        0      0        2 
  20 chr20_39994189     AAsi    A    G        0      0        2 
  20 chr20_39994189     AKia    A    G        0      0        2 
  20 chr20_39994189     AOna    A    G        0      0        2 
  20 chr20_39994189     ASom    A    G        0      0        2 
  20 chr20_39994189     HCab    A    G        1      2        2 
  20 chr20_39994189     HPrz    A    G        1      2        2 
  20 chr20_39994189     ZBoe    A    G        0      0        2 
  20 chr20_39994189     ZGre    A    G        0      0        2 
  20 chr20_39994189     ZHar    A    G        0      0        2 
  20 chr20_39994189   Sample    A    G        0      0        2 
  20 chr20_39997097     AAsi    A    G      0.5      1        2 
  20 chr20_39997097     AKia    A    G        0      0        2 
  20 chr20_39997097     AOna    A    G        0      0        2 
  20 chr20_39997097     ASom    A    G        0      0        2 
  20 chr20_39997097     HCab    A    G        0      0        2 
  20 chr20_39997097     HPrz    A    G        0      0        2 
  20 chr20_39997097     ZBoe    A    G        0      0        2 
  20 chr20_39997097     ZGre    A    G        0      0        2 
  20 chr20_39997097     ZHar    A    G        0      0        2 
  20 chr20_39997097   Sample    A    G        0      0        2 
  20 chr20_39998941     AAsi    A    G        0      0        2 
  20 chr20_39998941     AKia    A    G        0      0        2 
  20 chr20_39998941     AOna    A    G        0      0        2 
  20 chr20_39998941     ASom    A    G        0      0        2 
  20 chr20_39998941     HCab    A    G        0      0        2 
  20 chr20_39998941     HPrz    A    G        0      0        2 
  20 chr20_39998941     ZBoe    A    G        0      0        2 
  20 chr20_39998941     ZGre    A    G        0      0        2 
  20 chr20_39998941     ZHar    A    G        1      2        2 
  20 chr20_39998941   Sample    A    G        0      0        2 
  20 chr20_40001615     AAsi    T    C        0      0        2 
  20 chr20_40001615     AKia    T    C        1      2        2 
  20 chr20_40001615     AOna    T    C        0      0        2 
  20 chr20_40001615     ASom    T    C        0      0        2 
  20 chr20_40001615     HCab    T    C        0      0        2 
  20 chr20_40001615     HPrz    T    C        0      0        2 
  20 chr20_40001615     ZBoe    T    C        0      0        2 
  20 chr20_40001615     ZGre    T    C        0      0        2 
  20 chr20_40001615     ZHar    T    C        0      0        2 
  20 chr20_40001615   Sample    T    C        0      0        2 
  20 chr20_40002377     AAsi    T    C        0      0        2 
  20 chr20_40002377     AKia    T    C        0      0        2 
  20 chr20_40002377     AOna    T    C        0      0        2 
  20 chr20_40002377     ASom    T    C        0      0        2 
  20 chr20_40002377     HCab    T    C        0      0        2 
  20 chr20_40002377     HPrz    T    C        0      0        2 
  20 chr20_40002377     ZBoe    T    C        0      0        2 
  20 chr20_40002377     ZGre    T    C        1      2        2 
  20 chr20_40002377     ZHar    T    C        0      0        2 
  20 chr20_40002377   Sample    T    C        0      0        2 
  20 chr20_40003701     AAsi    A    C        0      0        2 
  20 chr20_40003701     AKia    A    C        0      0        2 
  20 chr20_40003701     AOna    A    C        0      0        2 
  20 chr20_40003701     ASom    A    C        0      0        2 
  20 chr20_40003701     HCab    A    C        1      2        2 
  20 chr20_40003701     HPrz    A    C        1      2        2 
  20 chr20_40003701     ZBoe    A    C        0      0        2 
  20 chr20_40003701     ZGre    A    C        0      0        2 
  20 chr20_40003701     ZHar    A    C        0      0        2 
  20 chr20_40003701   Sample    A    C        0      0        2 
  20 chr20_40006175     AAsi    A    C        0      0        2 
  20 chr20_40006175     AKia    A    C        0      0        2 
  20 chr20_40006175     AOna    A    C        0      0        2 
  20 chr20_40006175     ASom    A    C        0      0        2 
  20 chr20_40006175     HCab    A    C      0.5      1        2 
  20 chr20_40006175     HPrz    A    C        0      0        2 
  20 chr20_40006175     ZBoe    A    C        0      0        2 
  20 chr20_40006175     ZGre    A    C        0      0        2 
  20 chr20_40006175     ZHar    A    C        0      0        2 
  20 chr20_40006175   Sample    A    C        0      0        2 
  20 chr20_40009287     AAsi    T    C        0      0        2 
  20 chr20_40009287     AKia    T    C        0      0        2 
  20 chr20_40009287     AOna    T    C        1      2        2 
  20 chr20_40009287     ASom    T    C        0      0        2 
  20 chr20_40009287     HCab    T    C        0      0        2 
  20 chr20_40009287     HPrz    T    C        0      0        2 
  20 chr20_40009287     ZBoe    T    C        0      0        2 
  20 chr20_40009287     ZGre    T    C        0      0        2 
  20 chr20_40009287     ZHar    T    C        0      0        2 
  20 chr20_40009287   Sample    T    C        0      0        2 
  20 chr20_40020092     AAsi    A    G        0      0        2 
  20 chr20_40020092     AKia    A    G        0      0        2 
  20 chr20_40020092     AOna    A    G        0      0        2 
  20 chr20_40020092     ASom    A    G        0      0        2 
  20 chr20_40020092     HCab    A    G        0      0        2 
  20 chr20_40020092     HPrz    A    G        0      0        2 
  20 chr20_40020092     ZBoe    A    G      0.5      1        2 
  20 chr20_40020092     ZGre    A    G        0      0        2 
  20 chr20_40020092     ZHar    A    G        0      0        2 
  20 chr20_40020092   Sample    A    G        0      0        2 
  20 chr20_40020974     AAsi    T    C        0      0        2 
  20 chr20_40020974     AKia    T    C        1      2        2 
  20 chr20_40020974     AOna    T    C        0      0        2 
  20 chr20_40020974     ASom    T    C        0      0        2 
  20 chr20_40020974     HCab    T    C        0      0        2 
  20 chr20_40020974     HPrz    T    C        0      0        2 
  20 chr20_40020974     ZBoe    T    C        0      0        2 
  20 chr20_40020974     ZGre    T    C        0      0        2 
  20 chr20_40020974     ZHar    T    C        0      0        2 
  20 chr20_40020974   Sample    T    C        0      0        2 
  20 chr20_40022234     AAsi    A    G        0      0        2 
  20 chr20_40022234     AKia    A    G        0      0        2 
  20 chr20_40022234     AOna    A    G        0      0        2 
  20 chr20_40022234     ASom    A    G        0      0        2 
  20 chr20_40022234     HCab    A    G        1      2        2 
  20 chr20_40022234     HPrz    A    G        1      2        2 
  20 chr20_40022234     ZBoe    A    G        0      0        2 
  20 chr20_40022234     ZGre    A    G        0      0        2 
  20 chr20_40022234     ZHar    A    G        0      0        2 
  20 chr20_40022234   Sample    A    G        0      0        2 
  20 chr20_40034722     AAsi    T    C        0      0        2 
  20 chr20_40034722     AKia    T    C        0      0        2 
  20 chr20_40034722     AOna    T    C        0      0        2 
  20 chr20_40034722     ASom    T    C        0      0        2 
  20 chr20_40034722     HCab    T    C        0      0        2 
  20 chr20_40034722     HPrz    T    C        0      0        2 
  20 chr20_40034722     ZBoe    T    C        0      0        2 
  20 chr20_40034722     ZGre    T    C        0      0        2 
  20 chr20_40034722     ZHar    T    C        1      2        2 
  20 chr20_40034722   Sample    T    C        0      0        2 
  20 chr20_40034975     AAsi    T    C        1      2        2 
  20 chr20_40034975     AKia    T    C        0      0        2 
  20 chr20_40034975     AOna    T    C        0      0        2 
  20 chr20_40034975     ASom    T    C        0      0        2 
  20 chr20_40034975     HCab    T    C        0      0        2 
  20 chr20_40034975     HPrz    T    C        0      0        2 
  20 chr20_40034975     ZBoe    T    C        0      0        2 
  20 chr20_40034975     ZGre    T    C        0      0        2 
  20 chr20_40034975     ZHar    T    C        0      0        2 
  20 chr20_40034975   Sample    T    C        1      2        2 
  20 chr20_40041500     AAsi    G    A        0      0        2 
  20 chr20_40041500     AKia    G    A        0      0        2 
  20 chr20_40041500     AOna    G    A        0      0        2 
  20 chr20_40041500     ASom    G    A        0      0        2 
  20 chr20_40041500     HCab    G    A        0      0        2 
  20 chr20_40041500     HPrz    G    A        0      0        2 
  20 chr20_40041500     ZBoe    G    A        1      2        2 
  20 chr20_40041500     ZGre    G    A        0      0        2 
  20 chr20_40041500     ZHar    G    A        0      0        2 
  20 chr20_40041500   Sample    G    A        0      0        2 
  20 chr20_40042208     AAsi    A    C        0      0        2 
  20 chr20_40042208     AKia    A    C        0      0        2 
  20 chr20_40042208     AOna    A    C        0      0        2 
  20 chr20_40042208     ASom    A    C        0      0        2 
  20 chr20_40042208     HCab    A    C        1      2        2 
  20 chr20_40042208     HPrz    A    C        1      2        2 
  20 chr20_40042208     ZBoe    A    C        0      0        2 
  20 chr20_40042208     ZGre    A    C        0      0        2 
  20 chr20_40042208     ZHar    A    C        0      0        2 
  20 chr20_40042208   Sample    A    C        0      0        2 
  20 chr20_40044385     AAsi    T    C        0      0        2 
  20 chr20_40044385     AKia    T    C        0      0        2 
  20 chr20_40044385     AOna    T    C        0      0        2 
  20 chr20_40044385     ASom    T    C        0      0        2 
  20 chr20_40044385     HCab    T    C        0      0        2 
  20 chr20_40044385     HPrz    T    C      0.5      1        2 
  20 chr20_40044385     ZBoe    T    C        0      0        2 
  20 chr20_40044385     ZGre    T    C        0      0        2 
  20 chr20_40044385     ZHar    T    C        0      0        2 
  20 chr20_40044385   Sample    T    C        0      0        2 
  20 chr20_40051137     AAsi    C    T        0      0        2 
  20 chr20_40051137     AKia    C    T        0      0        2 
  20 chr20_40051137     AOna    C    T        0      0        2 
  20 chr20_40051137     ASom    C    T        0      0        2 
  20 chr20_40051137     HCab    C    T        1      2        2 
  20 chr20_40051137     HPrz    C    T        1      2        2 
  20 chr20_40051137     ZBoe    C    T        0      0        2 
  20 chr20_40051137     ZGre    C    T        0      0        2 
  20 chr20_40051137     ZHar    C    T        0      0        2 
  20 chr20_40051137   Sample    C    T        0      0        2 
  20 chr20_40055679     AAsi    C    G        0      0        2 
  20 chr20_40055679     AKia    C    G        0      0        2 
  20 chr20_40055679     AOna    C    G        0      0        2 
  20 chr20_40055679     ASom    C    G        0      0        2 
  20 chr20_40055679     HCab    C    G        0      0        2 
  20 chr20_40055679     HPrz    C    G        0      0        2 
  20 chr20_40055679     ZBoe    C    G      0.5      1        2 
  20 chr20_40055679     ZGre    C    G        0      0        2 
  20 chr20_40055679     ZHar    C    G        0      0        2 
  20 chr20_40055679   Sample    C    G        0      0        2 
  20 chr20_40056124     AAsi    T    A        0      0        2 
  20 chr20_40056124     AKia    T    A        1      2        2 
  20 chr20_40056124     AOna    T    A        0      0        2 
  20 chr20_40056124     ASom    T    A        0      0        2 
  20 chr20_40056124     HCab    T    A        0      0        2 
  20 chr20_40056124     HPrz    T    A        0      0        2 
  20 chr20_40056124     ZBoe    T    A        0      0        2 
  20 chr20_40056124     ZGre    T    A        0      0        2 
  20 chr20_40056124     ZHar    T    A        0      0        2 
  20 chr20_40056124   Sample    T    A        0      0        2 
  20 chr20_40059192     AAsi    T    C        0      0        2 
  20 chr20_40059192     AKia    T    C        0      0        2 
  20 chr20_40059192     AOna    T    C        0      0        2 
  20 chr20_40059192     ASom    T    C        0      0        2 
  20 chr20_40059192     HCab    T    C        0      0        2 
  20 chr20_40059192     HPrz    T    C        0      0        2 
  20 chr20_40059192     ZBoe    T    C        1      2        2 
  20 chr20_40059192     ZGre    T    C        1      2        2 
  20 chr20_40059192     ZHar    T    C        0      0        2 
  20 chr20_40059192   Sample    T    C        0      0        2 
  20 chr20_40060637     AAsi    A    G        0      0        2 
  20 chr20_40060637     AKia    A    G        0      0        2 
  20 chr20_40060637     AOna    A    G        0      0        2 
  20 chr20_40060637     ASom    A    G        0      0        2 
  20 chr20_40060637     HCab    A    G        0      0        2 
  20 chr20_40060637     HPrz    A    G      0.5      1        2 
  20 chr20_40060637     ZBoe    A    G        0      0        2 
  20 chr20_40060637     ZGre    A    G        0      0        2 
  20 chr20_40060637     ZHar    A    G        0      0        2 
  20 chr20_40060637   Sample    A    G        0      0        2 
  20 chr20_40066773     AAsi    A    G        0      0        2 
  20 chr20_40066773     AKia    A    G        0      0        2 
  20 chr20_40066773     AOna    A    G        0      0        2 
  20 chr20_40066773     ASom    A    G        0      0        2 
  20 chr20_40066773     HCab    A    G        1      2        2 
  20 chr20_40066773     HPrz    A    G        1      2        2 
  20 chr20_40066773     ZBoe    A    G        0      0        2 
  20 chr20_40066773     ZGre    A    G        0      0        2 
  20 chr20_40066773     ZHar    A    G        1      2        2 
  20 chr20_40066773   Sample    A    G        0      0        2 
  20 chr20_40067253     AAsi    T    C        0      0        2 
  20 chr20_40067253     AKia    T    C        0      0        2 
  20 chr20_40067253     AOna    T    C        0      0        2 
  20 chr20_40067253     ASom    T    C        0      0        2 
  20 chr20_40067253     HCab    T    C        0      0        2 
  20 chr20_40067253     HPrz    T    C        1      2        2 
  20 chr20_40067253     ZBoe    T    C        0      0        2 
  20 chr20_40067253     ZGre    T    C        0      0        2 
  20 chr20_40067253     ZHar    T    C        0      0        2 
  20 chr20_40067253   Sample    T    C        0      0        2 
  20 chr20_40068539     AAsi    T    C        0      0        2 
  20 chr20_40068539     AKia    T    C        0      0        2 
  20 chr20_40068539     AOna    T    C        0      0        2 
  20 chr20_40068539     ASom    T    C        0      0        2 
  20 chr20_40068539     HCab    T    C        0      0        2 
  20 chr20_40068539     HPrz    T    C      0.5      1        2 
  20 chr20_40068539     ZBoe    T    C        0      0        2 
  20 chr20_40068539     ZGre    T    C        0      0        2 
  20 chr20_40068539     ZHar    T    C        0      0        2 
  20 chr20_40068539   Sample    T    C        0      0        2 
  20 chr20_40069067     AAsi    T    C        0      0        2 
  20 chr20_40069067     AKia    T    C        1      2        2 
  20 chr20_40069067     AOna    T    C        0      0        2 
  20 chr20_40069067     ASom    T    C        0      0        2 
  20 chr20_40069067     HCab    T    C        0      0        2 
  20 chr20_40069067     HPrz    T    C        0      0        2 
  20 chr20_40069067     ZBoe    T    C        0      0        2 
  20 chr20_40069067     ZGre    T    C        0      0        2 
  20 chr20_40069067     ZHar    T    C        0      0        2 
  20 chr20_40069067   Sample    T    C        0      0        2 
  20 chr20_40074119     AAsi    C    T        0      0        2 
  20 chr20_40074119     AKia    C    T        1      2        2 
  20 chr20_40074119     AOna    C    T      0.5      1        2 
  20 chr20_40074119     ASom    C    T        0      0        2 
  20 chr20_40074119     HCab    C    T        0      0        2 
  20 chr20_40074119     HPrz    C    T        0      0        2 
  20 chr20_40074119     ZBoe    C    T        0      0        2 
  20 chr20_40074119     ZGre    C    T        0      0        2 
  20 chr20_40074119     ZHar    C    T        0      0        2 
  20 chr20_40074119   Sample    C    T        0      0        2 
  20 chr20_40075671     AAsi    T    A        0      0        2 
  20 chr20_40075671     AKia    T    A        0      0        2 
  20 chr20_40075671     AOna    T    A        0      0        2 
  20 chr20_40075671     ASom    T    A        1      2        2 
  20 chr20_40075671     HCab    T    A        0      0        2 
  20 chr20_40075671     HPrz    T    A        0      0        2 
  20 chr20_40075671     ZBoe    T    A        0      0        2 
  20 chr20_40075671     ZGre    T    A        0      0        2 
  20 chr20_40075671     ZHar    T    A        0      0        2 
  20 chr20_40075671   Sample    T    A        0      0        2 
  20 chr20_40077207     AAsi    C    A        0      0        2 
  20 chr20_40077207     AKia    C    A        0      0        2 
  20 chr20_40077207     AOna    C    A        0      0        2 
  20 chr20_40077207     ASom    C    A        0      0        2 
  20 chr20_40077207     HCab    C    A        0      0        2 
  20 chr20_40077207     HPrz    C    A      0.5      1        2 
  20 chr20_40077207     ZBoe    C    A        0      0        2 
  20 chr20_40077207     ZGre    C    A        0      0        2 
  20 chr20_40077207     ZHar    C    A        0      0        2 
  20 chr20_40077207   Sample    C    A        0      0        2 
  20 chr20_40082251     AAsi    T    G        0      0        2 
  20 chr20_40082251     AKia    T    G        0      0        2 
  20 chr20_40082251     AOna    T    G        1      2        2 
  20 chr20_40082251     ASom    T    G        0      0        2 
  20 chr20_40082251     HCab    T    G        0      0        2 
  20 chr20_40082251     HPrz    T    G        0      0        2 
  20 chr20_40082251     ZBoe    T    G        0      0        2 
  20 chr20_40082251     ZGre    T    G        0      0        2 
  20 chr20_40082251     ZHar    T    G        0      0        2 
  20 chr20_40082251   Sample    T    G        0      0        2 
  20 chr20_40090128     AAsi    A    G        0      0        2 
  20 chr20_40090128     AKia    A    G        0      0        2 
  20 chr20_40090128     AOna    A    G      0.5      1        2 
  20 chr20_40090128     ASom    A    G        0      0        2 
  20 chr20_40090128     HCab    A    G        0      0        2 
  20 chr20_40090128     HPrz    A    G        0      0        2 
  20 chr20_40090128     ZBoe    A    G        0      0        2 
  20 chr20_40090128     ZGre    A    G        0      0        2 
  20 chr20_40090128     ZHar    A    G        0      0        2 
  20 chr20_40090128   Sample    A    G        0      0        2 
  20 chr20_40091650     AAsi    G    A        0      0        2 
  20 chr20_40091650     AKia    G    A        0      0        2 
  20 chr20_40091650     AOna    G    A        0      0        2 
  20 chr20_40091650     ASom    G    A        0      0        2 
  20 chr20_40091650     HCab    G    A        1      2        2 
  20 chr20_40091650     HPrz    G    A        1      2        2 
  20 chr20_40091650     ZBoe    G    A        0      0        2 
  20 chr20_40091650     ZGre    G    A        0      0        2 
  20 chr20_40091650     ZHar    G    A        0      0        2 
  20 chr20_40091650   Sample    G    A        0      0        2 
  20 chr20_40091788     AAsi    C    T        0      0        2 
  20 chr20_40091788     AKia    C    T        0      0        2 
  20 chr20_40091788     AOna    C    T        0      0        2 
  20 chr20_40091788     ASom    C    T        0      0        2 
  20 chr20_40091788     HCab    C    T        0      0        2 
  20 chr20_40091788     HPrz    C    T      0.5      1        2 
  20 chr20_40091788     ZBoe    C    T        0      0        2 
  20 chr20_40091788     ZGre    C    T        0      0        2 
  20 chr20_40091788     ZHar    C    T        0      0        2 
  20 chr20_40091788   Sample    C    T        0      0        2 
  20 chr20_40095316     AAsi    G    C      0.5      1        2 
  20 chr20_40095316     AKia    G    C        0      0        2 
  20 chr20_40095316     AOna    G    C        0      0        2 
  20 chr20_40095316     ASom    G    C        0      0        2 
  20 chr20_40095316     HCab    G    C        0      0        2 
  20 chr20_40095316     HPrz    G    C        0      0        2 
  20 chr20_40095316     ZBoe    G    C        0      0        2 
  20 chr20_40095316     ZGre    G    C        0      0        2 
  20 chr20_40095316     ZHar    G    C        0      0        2 
  20 chr20_40095316   Sample    G    C        0      0        2 
  20 chr20_40095652     AAsi    A    G        0      0        2 
  20 chr20_40095652     AKia    A    G        0      0        2 
  20 chr20_40095652     AOna    A    G        0      0        2 
  20 chr20_40095652     ASom    A    G        0      0        2 
  20 chr20_40095652     HCab    A    G        1      2        2 
  20 chr20_40095652     HPrz    A    G        1      2        2 
  20 chr20_40095652     ZBoe    A    G        0      0        2 
  20 chr20_40095652     ZGre    A    G        0      0        2 
  20 chr20_40095652     ZHar    A    G        0      0        2 
  20 chr20_40095652   Sample    A    G        0      0        2 
  20 chr20_40096311     AAsi    A    G        0      0        2 
  20 chr20_40096311     AKia    A    G        0      0        2 
  20 chr20_40096311     AOna    A    G        0      0        2 
  20 chr20_40096311     ASom    A    G        0      0        2 
  20 chr20_40096311     HCab    A    G        0      0        2 
  20 chr20_40096311     HPrz    A    G        0      0        2 
  20 chr20_40096311     ZBoe    A    G        1      2        2 
  20 chr20_40096311     ZGre    A    G        1      2        2 
  20 chr20_40096311     ZHar    A    G        1      2        2 
  20 chr20_40096311   Sample    A    G        0      0        2 
  20 chr20_40100644     AAsi    A    G        0      0        2 
  20 chr20_40100644     AKia    A    G        0      0        2 
  20 chr20_40100644     AOna    A    G        0      0        2 
  20 chr20_40100644     ASom    A    G        0      0        2 
  20 chr20_40100644     HCab    A    G        0      0        2 
  20 chr20_40100644     HPrz    A    G        0      0        2 
  20 chr20_40100644     ZBoe    A    G        0      0        2 
  20 chr20_40100644     ZGre    A    G        0      0        2 
  20 chr20_40100644     ZHar    A    G        1      2        2 
  20 chr20_40100644   Sample    A    G        0      0        2 
  20 chr20_40106388     AAsi    T    C        0      0        2 
  20 chr20_40106388     AKia    T    C        0      0        2 
  20 chr20_40106388     AOna    T    C        0      0        2 
  20 chr20_40106388     ASom    T    C        0      0        2 
  20 chr20_40106388     HCab    T    C        1      2        2 
  20 chr20_40106388     HPrz    T    C        1      2        2 
  20 chr20_40106388     ZBoe    T    C        0      0        2 
  20 chr20_40106388     ZGre    T    C        0      0        2 
  20 chr20_40106388     ZHar    T    C        0      0        2 
  20 chr20_40106388   Sample    T    C        0      0        2 
  20 chr20_40120586     AAsi    C    T        0      0        2 
  20 chr20_40120586     AKia    C    T      0.5      1        2 
  20 chr20_40120586     AOna    C    T        0      0        2 
  20 chr20_40120586     ASom    C    T        0      0        2 
  20 chr20_40120586     HCab    C    T        0      0        2 
  20 chr20_40120586     HPrz    C    T        0      0        2 
  20 chr20_40120586     ZBoe    C    T        0      0        2 
  20 chr20_40120586     ZGre    C    T        0      0        2 
  20 chr20_40120586     ZHar    C    T        0      0        2 
  20 chr20_40120586   Sample    C    T        0      0        2 
  20 chr20_40121461     AAsi    G    C        0      0        2 
  20 chr20_40121461     AKia    G    C        0      0        2 
  20 chr20_40121461     AOna    G    C      0.5      1        2 
  20 chr20_40121461     ASom    G    C        0      0        2 
  20 chr20_40121461     HCab    G    C        0      0        2 
  20 chr20_40121461     HPrz    G    C        0      0        2 
  20 chr20_40121461     ZBoe    G    C        0      0        2 
  20 chr20_40121461     ZGre    G    C        0      0        2 
  20 chr20_40121461     ZHar    G    C        0      0        2 
  20 chr20_40121461   Sample    G    C        0      0        2 
  20 chr20_40136663     AAsi    G    C        0      0        2 
  20 chr20_40136663     AKia    G    C        0      0        2 
  20 chr20_40136663     AOna    G    C        0      0        2 
  20 chr20_40136663     ASom    G    C        0      0        2 
  20 chr20_40136663     HCab    G    C        0      0        2 
  20 chr20_40136663     HPrz    G    C        0      0        2 
  20 chr20_40136663     ZBoe    G    C        1      2        2 
  20 chr20_40136663     ZGre    G    C        0      0        2 
  20 chr20_40136663     ZHar    G    C        0      0        2 
  20 chr20_40136663   Sample    G    C        0      0        2 
  20 chr20_40138344     AAsi    G    A        0      0        2 
  20 chr20_40138344     AKia    G    A        0      0        2 
  20 chr20_40138344     AOna    G    A        0      0        2 
  20 chr20_40138344     ASom    G    A        0      0        2 
  20 chr20_40138344     HCab    G    A        1      2        2 
  20 chr20_40138344     HPrz    G    A        1      2        2 
  20 chr20_40138344     ZBoe    G    A        0      0        2 
  20 chr20_40138344     ZGre    G    A        0      0        2 
  20 chr20_40138344     ZHar    G    A        0      0        2 
  20 chr20_40138344   Sample    G    A        0      0        2 
  20 chr20_40139928     AAsi    A    G        0      0        2 
  20 chr20_40139928     AKia    A    G        0      0        2 
  20 chr20_40139928     AOna    A    G        0      0        2 
  20 chr20_40139928     ASom    A    G        0      0        2 
  20 chr20_40139928     HCab    A    G        0      0        2 
  20 chr20_40139928     HPrz    A    G        0      0        2 
  20 chr20_40139928     ZBoe    A    G      0.5      1        2 
  20 chr20_40139928     ZGre    A    G        0      0        2 
  20 chr20_40139928     ZHar    A    G        0      0        2 
  20 chr20_40139928   Sample    A    G        0      0        2 
  20 chr20_40144080     AAsi    T    G        1      2        2 
  20 chr20_40144080     AKia    T    G        0      0        2 
  20 chr20_40144080     AOna    T    G        0      0        2 
  20 chr20_40144080     ASom    T    G        1      2        2 
  20 chr20_40144080     HCab    T    G        0      0        2 
  20 chr20_40144080     HPrz    T    G        0      0        2 
  20 chr20_40144080     ZBoe    T    G        0      0        2 
  20 chr20_40144080     ZGre    T    G        0      0        2 
  20 chr20_40144080     ZHar    T    G        0      0        2 
  20 chr20_40144080   Sample    T    G        1      2        2 
  20 chr20_40144110     AAsi    A    C        0      0        2 
  20 chr20_40144110     AKia    A    C        0      0        2 
  20 chr20_40144110     AOna    A    C      0.5      1        2 
  20 chr20_40144110     ASom    A    C        0      0        2 
  20 chr20_40144110     HCab    A    C        0      0        2 
  20 chr20_40144110     HPrz    A    C        0      0        2 
  20 chr20_40144110     ZBoe    A    C        0      0        2 
  20 chr20_40144110     ZGre    A    C        0      0        2 
  20 chr20_40144110     ZHar    A    C        0      0        2 
  20 chr20_40144110   Sample    A    C        0      0        2 
  20 chr20_40144520     AAsi    T    C        0      0        2 
  20 chr20_40144520     AKia    T    C        0      0        2 
  20 chr20_40144520     AOna    T    C        0      0        2 
  20 chr20_40144520     ASom    T    C        0      0        2 
  20 chr20_40144520     HCab    T    C        1      2        2 
  20 chr20_40144520     HPrz    T    C        1      2        2 
  20 chr20_40144520     ZBoe    T    C        0      0        2 
  20 chr20_40144520     ZGre    T    C        0      0        2 
  20 chr20_40144520     ZHar    T    C        0      0        2 
  20 chr20_40144520   Sample    T    C        0      0        2 
  20 chr20_40146577     AAsi    A    G        0      0        2 
  20 chr20_40146577     AKia    A    G        0      0        2 
  20 chr20_40146577     AOna    A    G        0      0        2 
  20 chr20_40146577     ASom    A    G        0      0        2 
  20 chr20_40146577     HCab    A    G        0      0        2 
  20 chr20_40146577     HPrz    A    G        0      0        2 
  20 chr20_40146577     ZBoe    A    G        0      0        2 
  20 chr20_40146577     ZGre    A    G        1      2        2 
  20 chr20_40146577     ZHar    A    G        0      0        2 
  20 chr20_40146577   Sample    A    G        0      0        2 
  20 chr20_40148400     AAsi    T    C        0      0        2 
  20 chr20_40148400     AKia    T    C        0      0        2 
  20 chr20_40148400     AOna    T    C        0      0        2 
  20 chr20_40148400     ASom    T    C        0      0        2 
  20 chr20_40148400     HCab    T    C        1      2        2 
  20 chr20_40148400     HPrz    T    C        1      2        2 
  20 chr20_40148400     ZBoe    T    C        0      0        2 
  20 chr20_40148400     ZGre    T    C        0      0        2 
  20 chr20_40148400     ZHar    T    C        0      0        2 
  20 chr20_40148400   Sample    T    C        0      0        2 
  20 chr20_40153482     AAsi    A    G        0      0        2 
  20 chr20_40153482     AKia    A    G        0      0        2 
  20 chr20_40153482     AOna    A    G      0.5      1        2 
  20 chr20_40153482     ASom    A    G        0      0        2 
  20 chr20_40153482     HCab    A    G        0      0        2 
  20 chr20_40153482     HPrz    A    G        0      0        2 
  20 chr20_40153482     ZBoe    A    G        0      0        2 
  20 chr20_40153482     ZGre    A    G        0      0        2 
  20 chr20_40153482     ZHar    A    G        0      0        2 
  20 chr20_40153482   Sample    A    G        0      0        2 
  20 chr20_40159306     AAsi    C    T        0      0        2 
  20 chr20_40159306     AKia    C    T        0      0        2 
  20 chr20_40159306     AOna    C    T        0      0        2 
  20 chr20_40159306     ASom    C    T        0      0        2 
  20 chr20_40159306     HCab    C    T        1      2        2 
  20 chr20_40159306     HPrz    C    T        1      2        2 
  20 chr20_40159306     ZBoe    C    T        0      0        2 
  20 chr20_40159306     ZGre    C    T        0      0        2 
  20 chr20_40159306     ZHar    C    T        0      0        2 
  20 chr20_40159306   Sample    C    T        0      0        2 
  20 chr20_40164775     AAsi    T    C        0      0        2 
  20 chr20_40164775     AKia    T    C        0      0        2 
  20 chr20_40164775     AOna    T    C        0      0        2 
  20 chr20_40164775     ASom    T    C        0      0        2 
  20 chr20_40164775     HCab    T    C        0      0        2 
  20 chr20_40164775     HPrz    T    C        0      0        2 
  20 chr20_40164775     ZBoe    T    C        0      0        2 
  20 chr20_40164775     ZGre    T    C        0      0        2 
  20 chr20_40164775     ZHar    T    C        1      2        2 
  20 chr20_40164775   Sample    T    C        0      0        2 
  20 chr20_40166946     AAsi    T    C      0.5      1        2 
  20 chr20_40166946     AKia    T    C        0      0        2 
  20 chr20_40166946     AOna    T    C        0      0        2 
  20 chr20_40166946     ASom    T    C        0      0        2 
  20 chr20_40166946     HCab    T    C        0      0        2 
  20 chr20_40166946     HPrz    T    C        0      0        2 
  20 chr20_40166946     ZBoe    T    C        0      0        2 
  20 chr20_40166946     ZGre    T    C        0      0        2 
  20 chr20_40166946     ZHar    T    C        0      0        2 
  20 chr20_40166946   Sample    T    C        0      0        2 
  20 chr20_40172202     AAsi    T    G        0      0        2 
  20 chr20_40172202     AKia    T    G        0      0        2 
  20 chr20_40172202     AOna    T    G        0      0        2 
  20 chr20_40172202     ASom    T    G        0      0        2 
  20 chr20_40172202     HCab    T    G        1      2        2 
  20 chr20_40172202     HPrz    T    G        1      2        2 
  20 chr20_40172202     ZBoe    T    G        0      0        2 
  20 chr20_40172202     ZGre    T    G        0      0        2 
  20 chr20_40172202     ZHar    T    G        0      0        2 
  20 chr20_40172202   Sample    T    G        0      0        2 
  20 chr20_40183178     AAsi    C    G      0.5      1        2 
  20 chr20_40183178     AKia    C    G        0      0        2 
  20 chr20_40183178     AOna    C    G        0      0        2 
  20 chr20_40183178     ASom    C    G        0      0        2 
  20 chr20_40183178     HCab    C    G        0      0        2 
  20 chr20_40183178     HPrz    C    G        0      0        2 
  20 chr20_40183178     ZBoe    C    G        0      0        2 
  20 chr20_40183178     ZGre    C    G        0      0        2 
  20 chr20_40183178     ZHar    C    G        0      0        2 
  20 chr20_40183178   Sample    C    G        0      0        2 
  20 chr20_40185568     AAsi    G    A        0      0        2 
  20 chr20_40185568     AKia    G    A        1      2        2 
  20 chr20_40185568     AOna    G    A        0      0        2 
  20 chr20_40185568     ASom    G    A        0      0        2 
  20 chr20_40185568     HCab    G    A        0      0        2 
  20 chr20_40185568     HPrz    G    A        0      0        2 
  20 chr20_40185568     ZBoe    G    A        0      0        2 
  20 chr20_40185568     ZGre    G    A        0      0        2 
  20 chr20_40185568     ZHar    G    A        0      0        2 
  20 chr20_40185568   Sample    G    A        0      0        2 
  20 chr20_40185608     AAsi    T    C        0      0        2 
  20 chr20_40185608     AKia    T    C        0      0        2 
  20 chr20_40185608     AOna    T    C        0      0        2 
  20 chr20_40185608     ASom    T    C        0      0        2 
  20 chr20_40185608     HCab    T    C        1      2        2 
  20 chr20_40185608     HPrz    T    C        1      2        2 
  20 chr20_40185608     ZBoe    T    C        0      0        2 
  20 chr20_40185608     ZGre    T    C        1      2        2 
  20 chr20_40185608     ZHar    T    C        0      0        2 
  20 chr20_40185608   Sample    T    C        0      0        2 
  20 chr20_40186594     AAsi    G    A        0      0        2 
  20 chr20_40186594     AKia    G    A        0      0        2 
  20 chr20_40186594     AOna    G    A        0      0        2 
  20 chr20_40186594     ASom    G    A        0      0        2 
  20 chr20_40186594     HCab    G    A        0      0        2 
  20 chr20_40186594     HPrz    G    A        0      0        2 
  20 chr20_40186594     ZBoe    G    A        0      0        2 
  20 chr20_40186594     ZGre    G    A        1      2        2 
  20 chr20_40186594     ZHar    G    A        0      0        2 
  20 chr20_40186594   Sample    G    A        0      0        2 
  20 chr20_40188652     AAsi    A    G        1      2        2 
  20 chr20_40188652     AKia    A    G        0      0        2 
  20 chr20_40188652     AOna    A    G        0      0        2 
  20 chr20_40188652     ASom    A    G        1      2        2 
  20 chr20_40188652     HCab    A    G        0      0        2 
  20 chr20_40188652     HPrz    A    G        0      0        2 
  20 chr20_40188652     ZBoe    A    G        0      0        2 
  20 chr20_40188652     ZGre    A    G        0      0        2 
  20 chr20_40188652     ZHar    A    G        0      0        2 
  20 chr20_40188652   Sample    A    G        1      2        2 
  20 chr20_40189079     AAsi    A    G        0      0        2 
  20 chr20_40189079     AKia    A    G        0      0        2 
  20 chr20_40189079     AOna    A    G        0      0        2 
  20 chr20_40189079     ASom    A    G        0      0        2 
  20 chr20_40189079     HCab    A    G        0      0        2 
  20 chr20_40189079     HPrz    A    G        0      0        2 
  20 chr20_40189079     ZBoe    A    G        1      2        2 
  20 chr20_40189079     ZGre    A    G        0      0        2 
  20 chr20_40189079     ZHar    A    G        0      0        2 
  20 chr20_40189079   Sample    A    G        0      0        2 
  20 chr20_40190595     AAsi    A    G      0.5      1        2 
  20 chr20_40190595     AKia    A    G        0      0        2 
  20 chr20_40190595     AOna    A    G        0      0        2 
  20 chr20_40190595     ASom    A    G        0      0        2 
  20 chr20_40190595     HCab    A    G        0      0        2 
  20 chr20_40190595     HPrz    A    G        0      0        2 
  20 chr20_40190595     ZBoe    A    G        0      0        2 
  20 chr20_40190595     ZGre    A    G        0      0        2 
  20 chr20_40190595     ZHar    A    G        0      0        2 
  20 chr20_40190595   Sample    A    G        0      0        2 
  20 chr20_40191422     AAsi    T    C        0      0        2 
  20 chr20_40191422     AKia    T    C        0      0        2 
  20 chr20_40191422     AOna    T    C      0.5      1        2 
  20 chr20_40191422     ASom    T    C        0      0        2 
  20 chr20_40191422     HCab    T    C        0      0        2 
  20 chr20_40191422     HPrz    T    C        0      0        2 
  20 chr20_40191422     ZBoe    T    C        0      0        2 
  20 chr20_40191422     ZGre    T    C        0      0        2 
  20 chr20_40191422     ZHar    T    C        0      0        2 
  20 chr20_40191422   Sample    T    C        0      0        2 
  20 chr20_40191482     AAsi    A    C        1      2        2 
  20 chr20_40191482     AKia    A    C        0      0        2 
  20 chr20_40191482     AOna    A    C        0      0        2 
  20 chr20_40191482     ASom    A    C        0      0        2 
  20 chr20_40191482     HCab    A    C        0      0        2 
  20 chr20_40191482     HPrz    A    C        0      0        2 
  20 chr20_40191482     ZBoe    A    C        0      0        2 
  20 chr20_40191482     ZGre    A    C        0      0        2 
  20 chr20_40191482     ZHar    A    C        0      0        2 
  20 chr20_40191482   Sample    A    C        0      0        2 
  20 chr20_40192866     AAsi    A    G        0      0        2 
  20 chr20_40192866     AKia    A    G        0      0        2 
  20 chr20_40192866     AOna    A    G        0      0        2 
  20 chr20_40192866     ASom    A    G        0      0        2 
  20 chr20_40192866     HCab    A    G        0      0        2 
  20 chr20_40192866     HPrz    A    G        0      0        2 
  20 chr20_40192866     ZBoe    A    G        0      0        2 
  20 chr20_40192866     ZGre    A    G      0.5      1        2 
  20 chr20_40192866     ZHar    A    G        0      0        2 
  20 chr20_40192866   Sample    A    G        0      0        2 
  20 chr20_40194175     AAsi    G    A        0      0        2 
  20 chr20_40194175     AKia    G    A        0      0        2 
  20 chr20_40194175     AOna    G    A        0      0        2 
  20 chr20_40194175     ASom    G    A        0      0        2 
  20 chr20_40194175     HCab    G    A        0      0        2 
  20 chr20_40194175     HPrz    G    A        0      0        2 
  20 chr20_40194175     ZBoe    G    A        0      0        2 
  20 chr20_40194175     ZGre    G    A        1      2        2 
  20 chr20_40194175     ZHar    G    A        0      0        2 
  20 chr20_40194175   Sample    G    A        0      0        2 
  20 chr20_40198286     AAsi    A    C        0      0        2 
  20 chr20_40198286     AKia    A    C        0      0        2 
  20 chr20_40198286     AOna    A    C        0      0        2 
  20 chr20_40198286     ASom    A    C        0      0        2 
  20 chr20_40198286     HCab    A    C        1      2        2 
  20 chr20_40198286     HPrz    A    C        1      2        2 
  20 chr20_40198286     ZBoe    A    C        0      0        2 
  20 chr20_40198286     ZGre    A    C        0      0        2 
  20 chr20_40198286     ZHar    A    C        0      0        2 
  20 chr20_40198286   Sample    A    C        0      0        2 
  20 chr20_40209513     AAsi    T    G        0      0        2 
  20 chr20_40209513     AKia    T    G        1      2        2 
  20 chr20_40209513     AOna    T    G        0      0        2 
  20 chr20_40209513     ASom    T    G        0      0        2 
  20 chr20_40209513     HCab    T    G        0      0        2 
  20 chr20_40209513     HPrz    T    G        0      0        2 
  20 chr20_40209513     ZBoe    T    G        0      0        2 
  20 chr20_40209513     ZGre    T    G        0      0        2 
  20 chr20_40209513     ZHar    T    G        0      0        2 
  20 chr20_40209513   Sample    T    G        0      0        2 
  20 chr20_40212533     AAsi    C    T        0      0        2 
  20 chr20_40212533     AKia    C    T        0      0        2 
  20 chr20_40212533     AOna    C    T        0      0        2 
  20 chr20_40212533     ASom    C    T        0      0        2 
  20 chr20_40212533     HCab    C    T        1      2        2 
  20 chr20_40212533     HPrz    C    T        1      2        2 
  20 chr20_40212533     ZBoe    C    T        0      0        2 
  20 chr20_40212533     ZGre    C    T        0      0        2 
  20 chr20_40212533     ZHar    C    T        0      0        2 
  20 chr20_40212533   Sample    C    T        0      0        2 
  20 chr20_40228108     AAsi    T    A        0      0        2 
  20 chr20_40228108     AKia    T    A        0      0        2 
  20 chr20_40228108     AOna    T    A        0      0        2 
  20 chr20_40228108     ASom    T    A        0      0        2 
  20 chr20_40228108     HCab    T    A        1      2        2 
  20 chr20_40228108     HPrz    T    A        1      2        2 
  20 chr20_40228108     ZBoe    T    A        0      0        2 
  20 chr20_40228108     ZGre    T    A        0      0        2 
  20 chr20_40228108     ZHar    T    A        0      0        2 
  20 chr20_40228108   Sample    T    A        0      0        2 
  20 chr20_40228247     AAsi    G    A        0      0        2 
  20 chr20_40228247     AKia    G    A        0      0        2 
  20 chr20_40228247     AOna    G    A      0.5      1        2 
  20 chr20_40228247     ASom    G    A        0      0        2 
  20 chr20_40228247     HCab    G    A        0      0        2 
  20 chr20_40228247     HPrz    G    A        0      0        2 
  20 chr20_40228247     ZBoe    G    A        0      0        2 
  20 chr20_40228247     ZGre    G    A        0      0        2 
  20 chr20_40228247     ZHar    G    A        0      0        2 
  20 chr20_40228247   Sample    G    A        0      0        2 
  20 chr20_40229200     AAsi    T    C        0      0        2 
  20 chr20_40229200     AKia    T    C      0.5      1        2 
  20 chr20_40229200     AOna    T    C        0      0        2 
  20 chr20_40229200     ASom    T    C        0      0        2 
  20 chr20_40229200     HCab    T    C        0      0        2 
  20 chr20_40229200     HPrz    T    C        0      0        2 
  20 chr20_40229200     ZBoe    T    C        0      0        2 
  20 chr20_40229200     ZGre    T    C        0      0        2 
  20 chr20_40229200     ZHar    T    C        0      0        2 
  20 chr20_40229200   Sample    T    C        0      0        2 
  20 chr20_40229249     AAsi    A    G      0.5      1        2 
  20 chr20_40229249     AKia    A    G        0      0        2 
  20 chr20_40229249     AOna    A    G        0      0        2 
  20 chr20_40229249     ASom    A    G        1      2        2 
  20 chr20_40229249     HCab    A    G        0      0        2 
  20 chr20_40229249     HPrz    A    G        0      0        2 
  20 chr20_40229249     ZBoe    A    G        0      0        2 
  20 chr20_40229249     ZGre    A    G        0      0        2 
  20 chr20_40229249     ZHar    A    G        0      0        2 
  20 chr20_40229249   Sample    A    G        0      0        2 
  20 chr20_40239012     AAsi    T    G        0      0        2 
  20 chr20_40239012     AKia    T    G        1      2        2 
  20 chr20_40239012     AOna    T    G        0      0        2 
  20 chr20_40239012     ASom    T    G        0      0        2 
  20 chr20_40239012     HCab    T    G        0      0        2 
  20 chr20_40239012     HPrz    T    G        0      0        2 
  20 chr20_40239012     ZBoe    T    G        0      0        2 
  20 chr20_40239012     ZGre    T    G        0      0        2 
  20 chr20_40239012     ZHar    T    G        0      0        2 
  20 chr20_40239012   Sample    T    G        0      0        2 
  20 chr20_40243702     AAsi    C    T        1      2        2 
  20 chr20_40243702     AKia    C    T        0      0        2 
  20 chr20_40243702     AOna    C    T        0      0        2 
  20 chr20_40243702     ASom    C    T        1      2        2 
  20 chr20_40243702     HCab    C    T        1      2        2 
  20 chr20_40243702     HPrz    C    T        1      2        2 
  20 chr20_40243702     ZBoe    C    T        0      0        2 
  20 chr20_40243702     ZGre    C    T        0      0        2 
  20 chr20_40243702     ZHar    C    T        0      0        2 
  20 chr20_40243702   Sample    C    T        1      2        2 
  20 chr20_40246244     AAsi    C    T        0      0        2 
  20 chr20_40246244     AKia    C    T        0      0        2 
  20 chr20_40246244     AOna    C    T        0      0        2 
  20 chr20_40246244     ASom    C    T        0      0        2 
  20 chr20_40246244     HCab    C    T        1      2        2 
  20 chr20_40246244     HPrz    C    T        1      2        2 
  20 chr20_40246244     ZBoe    C    T        0      0        2 
  20 chr20_40246244     ZGre    C    T        0      0        2 
  20 chr20_40246244     ZHar    C    T        0      0        2 
  20 chr20_40246244   Sample    C    T        0      0        2 
  20 chr20_40248956     AAsi    C    T        0      0        2 
  20 chr20_40248956     AKia    C    T        0      0        2 
  20 chr20_40248956     AOna    C    T        0      0        2 
  20 chr20_40248956     ASom    C    T        0      0        2 
  20 chr20_40248956     HCab    C    T        1      2        2 
  20 chr20_40248956     HPrz    C    T        1      2        2 
  20 chr20_40248956     ZBoe    C    T        0      0        2 
  20 chr20_40248956     ZGre    C    T        0      0        2 
  20 chr20_40248956     ZHar    C    T        0      0        2 
  20 chr20_40248956   Sample    C    T        0      0        2 
  20 chr20_40250666     AAsi    A    T        0      0        2 
  20 chr20_40250666     AKia    A    T        0      0        2 
  20 chr20_40250666     AOna    A    T        0      0        2 
  20 chr20_40250666     ASom    A    T        0      0        2 
  20 chr20_40250666     HCab    A    T        1      2        2 
  20 chr20_40250666     HPrz    A    T        1      2        2 
  20 chr20_40250666     ZBoe    A    T        0      0        2 
  20 chr20_40250666     ZGre    A    T        0      0        2 
  20 chr20_40250666     ZHar    A    T        0      0        2 
  20 chr20_40250666   Sample    A    T        0      0        2 
  20 chr20_40251673     AAsi    A    G        0      0        2 
  20 chr20_40251673     AKia    A    G        0      0        2 
  20 chr20_40251673     AOna    A    G        0      0        2 
  20 chr20_40251673     ASom    A    G        0      0        2 
  20 chr20_40251673     HCab    A    G        0      0        2 
  20 chr20_40251673     HPrz    A    G        0      0        2 
  20 chr20_40251673     ZBoe    A    G        0      0        2 
  20 chr20_40251673     ZGre    A    G        1      2        2 
  20 chr20_40251673     ZHar    A    G        0      0        2 
  20 chr20_40251673   Sample    A    G        0      0        2 
  20 chr20_40252285     AAsi    T    C        0      0        2 
  20 chr20_40252285     AKia    T    C        0      0        2 
  20 chr20_40252285     AOna    T    C        0      0        2 
  20 chr20_40252285     ASom    T    C        0      0        2 
  20 chr20_40252285     HCab    T    C        0      0        2 
  20 chr20_40252285     HPrz    T    C        0      0        2 
  20 chr20_40252285     ZBoe    T    C      0.5      1        2 
  20 chr20_40252285     ZGre    T    C        0      0        2 
  20 chr20_40252285     ZHar    T    C        0      0        2 
  20 chr20_40252285   Sample    T    C        0      0        2 
  20 chr20_40252960     AAsi    T    C      0.5      1        2 
  20 chr20_40252960     AKia    T    C        0      0        2 
  20 chr20_40252960     AOna    T    C        0      0        2 
  20 chr20_40252960     ASom    T    C        0      0        2 
  20 chr20_40252960     HCab    T    C        0      0        2 
  20 chr20_40252960     HPrz    T    C        0      0        2 
  20 chr20_40252960     ZBoe    T    C        0      0        2 
  20 chr20_40252960     ZGre    T    C        0      0        2 
  20 chr20_40252960     ZHar    T    C        0      0        2 
  20 chr20_40252960   Sample    T    C        1      2        2 
  20 chr20_40255712     AAsi    T    C        0      0        2 
  20 chr20_40255712     AKia    T    C        0      0        2 
  20 chr20_40255712     AOna    T    C        0      0        2 
  20 chr20_40255712     ASom    T    C        1      2        2 
  20 chr20_40255712     HCab    T    C        0      0        2 
  20 chr20_40255712     HPrz    T    C        0      0        2 
  20 chr20_40255712     ZBoe    T    C        0      0        2 
  20 chr20_40255712     ZGre    T    C        0      0        2 
  20 chr20_40255712     ZHar    T    C        0      0        2 
  20 chr20_40255712   Sample    T    C        0      0        2 
  20 chr20_40255789     AAsi    G    A        0      0        2 
  20 chr20_40255789     AKia    G    A        0      0        2 
  20 chr20_40255789     AOna    G    A        0      0        2 
  20 chr20_40255789     ASom    G    A        0      0        2 
  20 chr20_40255789     HCab    G    A        1      2        2 
  20 chr20_40255789     HPrz    G    A        1      2        2 
  20 chr20_40255789     ZBoe    G    A        0      0        2 
  20 chr20_40255789     ZGre    G    A        0      0        2 
  20 chr20_40255789     ZHar    G    A        0      0        2 
  20 chr20_40255789   Sample    G    A        0      0        2 
  20 chr20_40258513     AAsi    G    A        0      0        2 
  20 chr20_40258513     AKia    G    A      0.5      1        2 
  20 chr20_40258513     AOna    G    A      0.5      1        2 
  20 chr20_40258513     ASom    G    A        0      0        2 
  20 chr20_40258513     HCab    G    A        0      0        2 
  20 chr20_40258513     HPrz    G    A        0      0        2 
  20 chr20_40258513     ZBoe    G    A        0      0        2 
  20 chr20_40258513     ZGre    G    A        0      0        2 
  20 chr20_40258513     ZHar    G    A        0      0        2 
  20 chr20_40258513   Sample    G    A        0      0        2 
  20 chr20_40258841     AAsi    A    G        0      0        2 
  20 chr20_40258841     AKia    A    G      0.5      1        2 
  20 chr20_40258841     AOna    A    G      0.5      1        2 
  20 chr20_40258841     ASom    A    G        0      0        2 
  20 chr20_40258841     HCab    A    G        0      0        2 
  20 chr20_40258841     HPrz    A    G        0      0        2 
  20 chr20_40258841     ZBoe    A    G        1      2        2 
  20 chr20_40258841     ZGre    A    G        1      2        2 
  20 chr20_40258841     ZHar    A    G        1      2        2 
  20 chr20_40258841   Sample    A    G        0      0        2 
  20 chr20_40259772     AAsi    G    A        0      0        2 
  20 chr20_40259772     AKia    G    A        0      0        2 
  20 chr20_40259772     AOna    G    A        0      0        2 
  20 chr20_40259772     ASom    G    A        0      0        2 
  20 chr20_40259772     HCab    G    A        0      0        2 
  20 chr20_40259772     HPrz    G    A      0.5      1        2 
  20 chr20_40259772     ZBoe    G    A        0      0        2 
  20 chr20_40259772     ZGre    G    A        0      0        2 
  20 chr20_40259772     ZHar    G    A        0      0        2 
  20 chr20_40259772   Sample    G    A        0      0        2 
  20 chr20_40262216     AAsi    G    T        0      0        2 
  20 chr20_40262216     AKia    G    T        0      0        2 
  20 chr20_40262216     AOna    G    T        0      0        2 
  20 chr20_40262216     ASom    G    T        0      0        2 
  20 chr20_40262216     HCab    G    T        0      0        2 
  20 chr20_40262216     HPrz    G    T        0      0        2 
  20 chr20_40262216     ZBoe    G    T      0.5      1        2 
  20 chr20_40262216     ZGre    G    T        0      0        2 
  20 chr20_40262216     ZHar    G    T        0      0        2 
  20 chr20_40262216   Sample    G    T        0      0        2 
  20 chr20_40263262     AAsi    G    A      0.5      1        2 
  20 chr20_40263262     AKia    G    A        0      0        2 
  20 chr20_40263262     AOna    G    A        0      0        2 
  20 chr20_40263262     ASom    G    A        0      0        2 
  20 chr20_40263262     HCab    G    A        0      0        2 
  20 chr20_40263262     HPrz    G    A        0      0        2 
  20 chr20_40263262     ZBoe    G    A        0      0        2 
  20 chr20_40263262     ZGre    G    A        0      0        2 
  20 chr20_40263262     ZHar    G    A        0      0        2 
  20 chr20_40263262   Sample    G    A        0      0        2 
  20 chr20_40264835     AAsi    G    A        0      0        2 
  20 chr20_40264835     AKia    G    A        0      0        2 
  20 chr20_40264835     AOna    G    A        0      0        2 
  20 chr20_40264835     ASom    G    A        0      0        2 
  20 chr20_40264835     HCab    G    A        1      2        2 
  20 chr20_40264835     HPrz    G    A        1      2        2 
  20 chr20_40264835     ZBoe    G    A        0      0        2 
  20 chr20_40264835     ZGre    G    A        0      0        2 
  20 chr20_40264835     ZHar    G    A        0      0        2 
  20 chr20_40264835   Sample    G    A        0      0        2 
  20 chr20_40267974     AAsi    T    G        0      0        2 
  20 chr20_40267974     AKia    T    G        0      0        2 
  20 chr20_40267974     AOna    T    G        0      0        2 
  20 chr20_40267974     ASom    T    G        0      0        2 
  20 chr20_40267974     HCab    T    G        0      0        2 
  20 chr20_40267974     HPrz    T    G        0      0        2 
  20 chr20_40267974     ZBoe    T    G      0.5      1        2 
  20 chr20_40267974     ZGre    T    G        0      0        2 
  20 chr20_40267974     ZHar    T    G        0      0        2 
  20 chr20_40267974   Sample    T    G        0      0        2 
  20 chr20_40285042     AAsi    C    T        0      0        2 
  20 chr20_40285042     AKia    C    T        0      0        2 
  20 chr20_40285042     AOna    C    T        0      0        2 
  20 chr20_40285042     ASom    C    T        0      0        2 
  20 chr20_40285042     HCab    C    T        0      0        2 
  20 chr20_40285042     HPrz    C    T        0      0        2 
  20 chr20_40285042     ZBoe    C    T      0.5      1        2 
  20 chr20_40285042     ZGre    C    T        0      0        2 
  20 chr20_40285042     ZHar    C    T        0      0        2 
  20 chr20_40285042   Sample    C    T        0      0        2 
  20 chr20_40292828     AAsi    T    C        0      0        2 
  20 chr20_40292828     AKia    T    C        0      0        2 
  20 chr20_40292828     AOna    T    C        0      0        2 
  20 chr20_40292828     ASom    T    C        0      0        2 
  20 chr20_40292828     HCab    T    C      0.5      1        2 
  20 chr20_40292828     HPrz    T    C        1      2        2 
  20 chr20_40292828     ZBoe    T    C        0      0        2 
  20 chr20_40292828     ZGre    T    C        0      0        2 
  20 chr20_40292828     ZHar    T    C        0      0        2 
  20 chr20_40292828   Sample    T    C        0      0        2 
  20 chr20_40293534     AAsi    T    C        0      0        2 
  20 chr20_40293534     AKia    T    C        0      0        2 
  20 chr20_40293534     AOna    T    C        0      0        2 
  20 chr20_40293534     ASom    T    C        0      0        2 
  20 chr20_40293534     HCab    T    C      0.5      1        2 
  20 chr20_40293534     HPrz    T    C        1      2        2 
  20 chr20_40293534     ZBoe    T    C        0      0        2 
  20 chr20_40293534     ZGre    T    C        0      0        2 
  20 chr20_40293534     ZHar    T    C        0      0        2 
  20 chr20_40293534   Sample    T    C        0      0        2 
  20 chr20_40294876     AAsi    A    G        0      0        2 
  20 chr20_40294876     AKia    A    G        0      0        2 
  20 chr20_40294876     AOna    A    G      0.5      1        2 
  20 chr20_40294876     ASom    A    G        0      0        2 
  20 chr20_40294876     HCab    A    G        0      0        2 
  20 chr20_40294876     HPrz    A    G        0      0        2 
  20 chr20_40294876     ZBoe    A    G        0      0        2 
  20 chr20_40294876     ZGre    A    G        0      0        2 
  20 chr20_40294876     ZHar    A    G        0      0        2 
  20 chr20_40294876   Sample    A    G        0      0        2 
  20 chr20_40295185     AAsi    C    T        0      0        2 
  20 chr20_40295185     AKia    C    T        0      0        2 
  20 chr20_40295185     AOna    C    T        0      0        2 
  20 chr20_40295185     ASom    C    T        0      0        2 
  20 chr20_40295185     HCab    C    T        0      0        2 
  20 chr20_40295185     HPrz    C    T        0      0        2 
  20 chr20_40295185     ZBoe    C    T      0.5      1        2 
  20 chr20_40295185     ZGre    C    T        0      0        2 
  20 chr20_40295185     ZHar    C    T        0      0        2 
  20 chr20_40295185   Sample    C    T        0      0        2 
  20 chr20_40305170     AAsi    T    G        0      0        2 
  20 chr20_40305170     AKia    T    G        1      2        2 
  20 chr20_40305170     AOna    T    G        0      0        2 
  20 chr20_40305170     ASom    T    G        0      0        2 
  20 chr20_40305170     HCab    T    G        0      0        2 
  20 chr20_40305170     HPrz    T    G        0      0        2 
  20 chr20_40305170     ZBoe    T    G        0      0        2 
  20 chr20_40305170     ZGre    T    G        0      0        2 
  20 chr20_40305170     ZHar    T    G        0      0        2 
  20 chr20_40305170   Sample    T    G        0      0        2 
  20 chr20_40305390     AAsi    G    A        1      2        2 
  20 chr20_40305390     AKia    G    A        0      0        2 
  20 chr20_40305390     AOna    G    A        0      0        2 
  20 chr20_40305390     ASom    G    A        0      0        2 
  20 chr20_40305390     HCab    G    A        0      0        2 
  20 chr20_40305390     HPrz    G    A        0      0        2 
  20 chr20_40305390     ZBoe    G    A        0      0        2 
  20 chr20_40305390     ZGre    G    A        0      0        2 
  20 chr20_40305390     ZHar    G    A        0      0        2 
  20 chr20_40305390   Sample    G    A        1      2        2 
  20 chr20_40307346     AAsi    T    G        0      0        2 
  20 chr20_40307346     AKia    T    G        0      0        2 
  20 chr20_40307346     AOna    T    G        0      0        2 
  20 chr20_40307346     ASom    T    G        0      0        2 
  20 chr20_40307346     HCab    T    G        1      2        2 
  20 chr20_40307346     HPrz    T    G        1      2        2 
  20 chr20_40307346     ZBoe    T    G        0      0        2 
  20 chr20_40307346     ZGre    T    G        0      0        2 
  20 chr20_40307346     ZHar    T    G        0      0        2 
  20 chr20_40307346   Sample    T    G        0      0        2 
  20 chr20_40308831     AAsi    A    T        0      0        2 
  20 chr20_40308831     AKia    A    T        0      0        2 
  20 chr20_40308831     AOna    A    T        0      0        2 
  20 chr20_40308831     ASom    A    T        0      0        2 
  20 chr20_40308831     HCab    A    T      0.5      1        2 
  20 chr20_40308831     HPrz    A    T      0.5      1        2 
  20 chr20_40308831     ZBoe    A    T        0      0        2 
  20 chr20_40308831     ZGre    A    T        0      0        2 
  20 chr20_40308831     ZHar    A    T        0      0        2 
  20 chr20_40308831   Sample    A    T        0      0        2 
  20 chr20_40310081     AAsi    T    C        0      0        2 
  20 chr20_40310081     AKia    T    C        0      0        2 
  20 chr20_40310081     AOna    T    C        0      0        2 
  20 chr20_40310081     ASom    T    C        0      0        2 
  20 chr20_40310081     HCab    T    C        0      0        2 
  20 chr20_40310081     HPrz    T    C        0      0        2 
  20 chr20_40310081     ZBoe    T    C        0      0        2 
  20 chr20_40310081     ZGre    T    C        0      0        2 
  20 chr20_40310081     ZHar    T    C        1      2        2 
  20 chr20_40310081   Sample    T    C        0      0        2 
  20 chr20_40312773     AAsi    A    G        0      0        2 
  20 chr20_40312773     AKia    A    G        0      0        2 
  20 chr20_40312773     AOna    A    G      0.5      1        2 
  20 chr20_40312773     ASom    A    G        0      0        2 
  20 chr20_40312773     HCab    A    G        0      0        2 
  20 chr20_40312773     HPrz    A    G        0      0        2 
  20 chr20_40312773     ZBoe    A    G        0      0        2 
  20 chr20_40312773     ZGre    A    G        0      0        2 
  20 chr20_40312773     ZHar    A    G        0      0        2 
  20 chr20_40312773   Sample    A    G        0      0        2 
  20 chr20_40312878     AAsi    C    G        0      0        2 
  20 chr20_40312878     AKia    C    G        0      0        2 
  20 chr20_40312878     AOna    C    G      0.5      1        2 
  20 chr20_40312878     ASom    C    G        0      0        2 
  20 chr20_40312878     HCab    C    G        0      0        2 
  20 chr20_40312878     HPrz    C    G        0      0        2 
  20 chr20_40312878     ZBoe    C    G        0      0        2 
  20 chr20_40312878     ZGre    C    G        0      0        2 
  20 chr20_40312878     ZHar    C    G        0      0        2 
  20 chr20_40312878   Sample    C    G        0      0        2 
  20 chr20_40318084     AAsi    T    C        0      0        2 
  20 chr20_40318084     AKia    T    C        0      0        2 
  20 chr20_40318084     AOna    T    C        0      0        2 
  20 chr20_40318084     ASom    T    C        0      0        2 
  20 chr20_40318084     HCab    T    C        1      2        2 
  20 chr20_40318084     HPrz    T    C        1      2        2 
  20 chr20_40318084     ZBoe    T    C        0      0        2 
  20 chr20_40318084     ZGre    T    C        0      0        2 
  20 chr20_40318084     ZHar    T    C        0      0        2 
  20 chr20_40318084   Sample    T    C        0      0        2 
  20 chr20_40319756     AAsi    G    A        0      0        2 
  20 chr20_40319756     AKia    G    A        0      0        2 
  20 chr20_40319756     AOna    G    A        0      0        2 
  20 chr20_40319756     ASom    G    A        0      0        2 
  20 chr20_40319756     HCab    G    A      0.5      1        2 
  20 chr20_40319756     HPrz    G    A      0.5      1        2 
  20 chr20_40319756     ZBoe    G    A        0      0        2 
  20 chr20_40319756     ZGre    G    A        0      0        2 
  20 chr20_40319756     ZHar    G    A        0      0        2 
  20 chr20_40319756   Sample    G    A        0      0        2 
  20 chr20_40325849     AAsi    A    G        0      0        2 
  20 chr20_40325849     AKia    A    G        1      2        2 
  20 chr20_40325849     AOna    A    G        0      0        2 
  20 chr20_40325849     ASom    A    G        0      0        2 
  20 chr20_40325849     HCab    A    G        0      0        2 
  20 chr20_40325849     HPrz    A    G        0      0        2 
  20 chr20_40325849     ZBoe    A    G        0      0        2 
  20 chr20_40325849     ZGre    A    G        0      0        2 
  20 chr20_40325849     ZHar    A    G        0      0        2 
  20 chr20_40325849   Sample    A    G        0      0        2 
  20 chr20_40326346     AAsi    T    C        0      0        2 
  20 chr20_40326346     AKia    T    C        0      0        2 
  20 chr20_40326346     AOna    T    C        0      0        2 
  20 chr20_40326346     ASom    T    C        0      0        2 
  20 chr20_40326346     HCab    T    C        0      0        2 
  20 chr20_40326346     HPrz    T    C        0      0        2 
  20 chr20_40326346     ZBoe    T    C        0      0        2 
  20 chr20_40326346     ZGre    T    C        1      2        2 
  20 chr20_40326346     ZHar    T    C        0      0        2 
  20 chr20_40326346   Sample    T    C        0      0        2 
  20 chr20_40329418     AAsi    G    A        0      0        2 
  20 chr20_40329418     AKia    G    A        0      0        2 
  20 chr20_40329418     AOna    G    A        0      0        2 
  20 chr20_40329418     ASom    G    A        0      0        2 
  20 chr20_40329418     HCab    G    A        0      0        2 
  20 chr20_40329418     HPrz    G    A        0      0        2 
  20 chr20_40329418     ZBoe    G    A      0.5      1        2 
  20 chr20_40329418     ZGre    G    A        0      0        2 
  20 chr20_40329418     ZHar    G    A        0      0        2 
  20 chr20_40329418   Sample    G    A        0      0        2 
  20 chr20_40332340     AAsi    G    C        0      0        2 
  20 chr20_40332340     AKia    G    C        0      0        2 
  20 chr20_40332340     AOna    G    C        0      0        2 
  20 chr20_40332340     ASom    G    C        0      0        2 
  20 chr20_40332340     HCab    G    C        1      2        2 
  20 chr20_40332340     HPrz    G    C        1      2        2 
  20 chr20_40332340     ZBoe    G    C        0      0        2 
  20 chr20_40332340     ZGre    G    C        0      0        2 
  20 chr20_40332340     ZHar    G    C        0      0        2 
  20 chr20_40332340   Sample    G    C        0      0        2 
  20 chr20_40332928     AAsi    T    C        0      0        2 
  20 chr20_40332928     AKia    T    C        1      2        2 
  20 chr20_40332928     AOna    T    C        0      0        2 
  20 chr20_40332928     ASom    T    C        0      0        2 
  20 chr20_40332928     HCab    T    C        0      0        2 
  20 chr20_40332928     HPrz    T    C        0      0        2 
  20 chr20_40332928     ZBoe    T    C        0      0        2 
  20 chr20_40332928     ZGre    T    C        0      0        2 
  20 chr20_40332928     ZHar    T    C        0      0        2 
  20 chr20_40332928   Sample    T    C        0      0        2 
  20 chr20_40339414     AAsi    G    T        0      0        2 
  20 chr20_40339414     AKia    G    T        0      0        2 
  20 chr20_40339414     AOna    G    T        0      0        2 
  20 chr20_40339414     ASom    G    T        0      0        2 
  20 chr20_40339414     HCab    G    T        1      2        2 
  20 chr20_40339414     HPrz    G    T        1      2        2 
  20 chr20_40339414     ZBoe    G    T        0      0        2 
  20 chr20_40339414     ZGre    G    T        0      0        2 
  20 chr20_40339414     ZHar    G    T        0      0        2 
  20 chr20_40339414   Sample    G    T        0      0        2 
  20 chr20_40339529     AAsi    C    G        0      0        2 
  20 chr20_40339529     AKia    C    G        0      0        2 
  20 chr20_40339529     AOna    C    G        0      0        2 
  20 chr20_40339529     ASom    C    G        0      0        2 
  20 chr20_40339529     HCab    C    G        1      2        2 
  20 chr20_40339529     HPrz    C    G        1      2        2 
  20 chr20_40339529     ZBoe    C    G        0      0        2 
  20 chr20_40339529     ZGre    C    G        0      0        2 
  20 chr20_40339529     ZHar    C    G        0      0        2 
  20 chr20_40339529   Sample    C    G        0      0        2 
  20 chr20_40340336     AAsi    G    A        0      0        2 
  20 chr20_40340336     AKia    G    A        0      0        2 
  20 chr20_40340336     AOna    G    A      0.5      1        2 
  20 chr20_40340336     ASom    G    A        0      0        2 
  20 chr20_40340336     HCab    G    A        0      0        2 
  20 chr20_40340336     HPrz    G    A        0      0        2 
  20 chr20_40340336     ZBoe    G    A        0      0        2 
  20 chr20_40340336     ZGre    G    A        0      0        2 
  20 chr20_40340336     ZHar    G    A        0      0        2 
  20 chr20_40340336   Sample    G    A        0      0        2 
  20 chr20_40340437     AAsi    G    A        0      0        2 
  20 chr20_40340437     AKia    G    A        0      0        2 
  20 chr20_40340437     AOna    G    A        0      0        2 
  20 chr20_40340437     ASom    G    A        0      0        2 
  20 chr20_40340437     HCab    G    A        0      0        2 
  20 chr20_40340437     HPrz    G    A        0      0        2 
  20 chr20_40340437     ZBoe    G    A        0      0        2 
  20 chr20_40340437     ZGre    G    A      0.5      1        2 
  20 chr20_40340437     ZHar    G    A        0      0        2 
  20 chr20_40340437   Sample    G    A        0      0        2 
  20 chr20_40344127     AAsi    A    G        0      0        2 
  20 chr20_40344127     AKia    A    G        0      0        2 
  20 chr20_40344127     AOna    A    G        0      0        2 
  20 chr20_40344127     ASom    A    G        0      0        2 
  20 chr20_40344127     HCab    A    G        1      2        2 
  20 chr20_40344127     HPrz    A    G        1      2        2 
  20 chr20_40344127     ZBoe    A    G        0      0        2 
  20 chr20_40344127     ZGre    A    G        0      0        2 
  20 chr20_40344127     ZHar    A    G        0      0        2 
  20 chr20_40344127   Sample    A    G        0      0        2 
  20 chr20_40347005     AAsi    T    C        0      0        2 
  20 chr20_40347005     AKia    T    C        0      0        2 
  20 chr20_40347005     AOna    T    C        0      0        2 
  20 chr20_40347005     ASom    T    C        0      0        2 
  20 chr20_40347005     HCab    T    C        1      2        2 
  20 chr20_40347005     HPrz    T    C        1      2        2 
  20 chr20_40347005     ZBoe    T    C        0      0        2 
  20 chr20_40347005     ZGre    T    C        0      0        2 
  20 chr20_40347005     ZHar    T    C        0      0        2 
  20 chr20_40347005   Sample    T    C        0      0        2 
  20 chr20_40350117     AAsi    A    G        0      0        2 
  20 chr20_40350117     AKia    A    G        0      0        2 
  20 chr20_40350117     AOna    A    G        0      0        2 
  20 chr20_40350117     ASom    A    G        0      0        2 
  20 chr20_40350117     HCab    A    G        0      0        2 
  20 chr20_40350117     HPrz    A    G      0.5      1        2 
  20 chr20_40350117     ZBoe    A    G        0      0        2 
  20 chr20_40350117     ZGre    A    G        0      0        2 
  20 chr20_40350117     ZHar    A    G        0      0        2 
  20 chr20_40350117   Sample    A    G        0      0        2 
  20 chr20_40356358     AAsi    A    G        0      0        2 
  20 chr20_40356358     AKia    A    G        0      0        2 
  20 chr20_40356358     AOna    A    G        0      0        2 
  20 chr20_40356358     ASom    A    G        0      0        2 
  20 chr20_40356358     HCab    A    G        1      2        2 
  20 chr20_40356358     HPrz    A    G        1      2        2 
  20 chr20_40356358     ZBoe    A    G        0      0        2 
  20 chr20_40356358     ZGre    A    G        0      0        2 
  20 chr20_40356358     ZHar    A    G        0      0        2 
  20 chr20_40356358   Sample    A    G        0      0        2 
  20 chr20_40357251     AAsi    A    G        0      0        2 
  20 chr20_40357251     AKia    A    G        0      0        2 
  20 chr20_40357251     AOna    A    G        0      0        2 
  20 chr20_40357251     ASom    A    G        0      0        2 
  20 chr20_40357251     HCab    A    G        1      2        2 
  20 chr20_40357251     HPrz    A    G        1      2        2 
  20 chr20_40357251     ZBoe    A    G        0      0        2 
  20 chr20_40357251     ZGre    A    G        0      0        2 
  20 chr20_40357251     ZHar    A    G        0      0        2 
  20 chr20_40357251   Sample    A    G        0      0        2 
  20 chr20_40358726     AAsi    C    G        0      0        2 
  20 chr20_40358726     AKia    C    G        1      2        2 
  20 chr20_40358726     AOna    C    G        0      0        2 
  20 chr20_40358726     ASom    C    G        0      0        2 
  20 chr20_40358726     HCab    C    G        0      0        2 
  20 chr20_40358726     HPrz    C    G        0      0        2 
  20 chr20_40358726     ZBoe    C    G        0      0        2 
  20 chr20_40358726     ZGre    C    G        0      0        2 
  20 chr20_40358726     ZHar    C    G        0      0        2 
  20 chr20_40358726   Sample    C    G        0      0        2 
  20 chr20_40362354     AAsi    G    A        0      0        2 
  20 chr20_40362354     AKia    G    A        0      0        2 
  20 chr20_40362354     AOna    G    A        0      0        2 
  20 chr20_40362354     ASom    G    A        0      0        2 
  20 chr20_40362354     HCab    G    A        1      2        2 
  20 chr20_40362354     HPrz    G    A        1      2        2 
  20 chr20_40362354     ZBoe    G    A        0      0        2 
  20 chr20_40362354     ZGre    G    A        0      0        2 
  20 chr20_40362354     ZHar    G    A        0      0        2 
  20 chr20_40362354   Sample    G    A        0      0        2 
  20 chr20_40364505     AAsi    A    G        0      0        2 
  20 chr20_40364505     AKia    A    G        0      0        2 
  20 chr20_40364505     AOna    A    G        0      0        2 
  20 chr20_40364505     ASom    A    G        0      0        2 
  20 chr20_40364505     HCab    A    G        0      0        2 
  20 chr20_40364505     HPrz    A    G        0      0        2 
  20 chr20_40364505     ZBoe    A    G        0      0        2 
  20 chr20_40364505     ZGre    A    G        1      2        2 
  20 chr20_40364505     ZHar    A    G        0      0        2 
  20 chr20_40364505   Sample    A    G        0      0        2 
  20 chr20_40369384     AAsi    A    C        0      0        2 
  20 chr20_40369384     AKia    A    C        0      0        2 
  20 chr20_40369384     AOna    A    C      0.5      1        2 
  20 chr20_40369384     ASom    A    C        0      0        2 
  20 chr20_40369384     HCab    A    C        0      0        2 
  20 chr20_40369384     HPrz    A    C        0      0        2 
  20 chr20_40369384     ZBoe    A    C        0      0        2 
  20 chr20_40369384     ZGre    A    C        0      0        2 
  20 chr20_40369384     ZHar    A    C        0      0        2 
  20 chr20_40369384   Sample    A    C        0      0        2 
  20 chr20_40373514     AAsi    C    T        0      0        2 
  20 chr20_40373514     AKia    C    T        0      0        2 
  20 chr20_40373514     AOna    C    T        0      0        2 
  20 chr20_40373514     ASom    C    T        0      0        2 
  20 chr20_40373514     HCab    C    T        1      2        2 
  20 chr20_40373514     HPrz    C    T        1      2        2 
  20 chr20_40373514     ZBoe    C    T        0      0        2 
  20 chr20_40373514     ZGre    C    T        0      0        2 
  20 chr20_40373514     ZHar    C    T        0      0        2 
  20 chr20_40373514   Sample    C    T        0      0        2 
  20 chr20_40380815     AAsi    C    T        0      0        2 
  20 chr20_40380815     AKia    C    T        0      0        2 
  20 chr20_40380815     AOna    C    T        0      0        2 
  20 chr20_40380815     ASom    C    T        0      0        2 
  20 chr20_40380815     HCab    C    T        0      0        2 
  20 chr20_40380815     HPrz    C    T        0      0        2 
  20 chr20_40380815     ZBoe    C    T        0      0        2 
  20 chr20_40380815     ZGre    C    T      0.5      1        2 
  20 chr20_40380815     ZHar    C    T        0      0        2 
  20 chr20_40380815   Sample    C    T        0      0        2 
  20 chr20_40388008     AAsi    T    C        0      0        2 
  20 chr20_40388008     AKia    T    C        0      0        2 
  20 chr20_40388008     AOna    T    C        0      0        2 
  20 chr20_40388008     ASom    T    C        0      0        2 
  20 chr20_40388008     HCab    T    C        0      0        2 
  20 chr20_40388008     HPrz    T    C        0      0        2 
  20 chr20_40388008     ZBoe    T    C        0      0        2 
  20 chr20_40388008     ZGre    T    C      0.5      1        2 
  20 chr20_40388008     ZHar    T    C        0      0        2 
  20 chr20_40388008   Sample    T    C        0      0        2 
  20 chr20_40389459     AAsi    G    T        0      0        2 
  20 chr20_40389459     AKia    G    T        0      0        2 
  20 chr20_40389459     AOna    G    T        0      0        2 
  20 chr20_40389459     ASom    G    T        0      0        2 
  20 chr20_40389459     HCab    G    T        0      0        2 
  20 chr20_40389459     HPrz    G    T        0      0        2 
  20 chr20_40389459     ZBoe    G    T        0      0        2 
  20 chr20_40389459     ZGre    G    T      0.5      1        2 
  20 chr20_40389459     ZHar    G    T        0      0        2 
  20 chr20_40389459   Sample    G    T        0      0        2 
  20 chr20_40390173     AAsi    G    C        0      0        2 
  20 chr20_40390173     AKia    G    C        0      0        2 
  20 chr20_40390173     AOna    G    C        0      0        2 
  20 chr20_40390173     ASom    G    C        0      0        2 
  20 chr20_40390173     HCab    G    C        0      0        2 
  20 chr20_40390173     HPrz    G    C        0      0        2 
  20 chr20_40390173     ZBoe    G    C      0.5      1        2 
  20 chr20_40390173     ZGre    G    C        0      0        2 
  20 chr20_40390173     ZHar    G    C        0      0        2 
  20 chr20_40390173   Sample    G    C        0      0        2 
  20 chr20_40390625     AAsi    T    C        0      0        2 
  20 chr20_40390625     AKia    T    C        0      0        2 
  20 chr20_40390625     AOna    T    C        0      0        2 
  20 chr20_40390625     ASom    T    C        0      0        2 
  20 chr20_40390625     HCab    T    C        1      2        2 
  20 chr20_40390625     HPrz    T    C        1      2        2 
  20 chr20_40390625     ZBoe    T    C        0      0        2 
  20 chr20_40390625     ZGre    T    C        0      0        2 
  20 chr20_40390625     ZHar    T    C        0      0        2 
  20 chr20_40390625   Sample    T    C        0      0        2 
  20 chr20_40394751     AAsi    A    G        1      2        2 
  20 chr20_40394751     AKia    A    G        0      0        2 
  20 chr20_40394751     AOna    A    G        0      0        2 
  20 chr20_40394751     ASom    A    G        1      2        2 
  20 chr20_40394751     HCab    A    G        0      0        2 
  20 chr20_40394751     HPrz    A    G        0      0        2 
  20 chr20_40394751     ZBoe    A    G        0      0        2 
  20 chr20_40394751     ZGre    A    G        0      0        2 
  20 chr20_40394751     ZHar    A    G        0      0        2 
  20 chr20_40394751   Sample    A    G        1      2        2 
  20 chr20_40400531     AAsi    T    C        0      0        2 
  20 chr20_40400531     AKia    T    C        0      0        2 
  20 chr20_40400531     AOna    T    C      0.5      1        2 
  20 chr20_40400531     ASom    T    C        0      0        2 
  20 chr20_40400531     HCab    T    C        0      0        2 
  20 chr20_40400531     HPrz    T    C        0      0        2 
  20 chr20_40400531     ZBoe    T    C        0      0        2 
  20 chr20_40400531     ZGre    T    C        0      0        2 
  20 chr20_40400531     ZHar    T    C        0      0        2 
  20 chr20_40400531   Sample    T    C        0      0        2 
  20 chr20_40402085     AAsi    A    G        0      0        2 
  20 chr20_40402085     AKia    A    G        0      0        2 
  20 chr20_40402085     AOna    A    G        0      0        2 
  20 chr20_40402085     ASom    A    G        0      0        2 
  20 chr20_40402085     HCab    A    G        0      0        2 
  20 chr20_40402085     HPrz    A    G        0      0        2 
  20 chr20_40402085     ZBoe    A    G        0      0        2 
  20 chr20_40402085     ZGre    A    G        0      0        2 
  20 chr20_40402085     ZHar    A    G        1      2        2 
  20 chr20_40402085   Sample    A    G        0      0        2 
  20 chr20_40405849     AAsi    G    A        0      0        2 
  20 chr20_40405849     AKia    G    A        0      0        2 
  20 chr20_40405849     AOna    G    A        0      0        2 
  20 chr20_40405849     ASom    G    A        0      0        2 
  20 chr20_40405849     HCab    G    A        0      0        2 
  20 chr20_40405849     HPrz    G    A      0.5      1        2 
  20 chr20_40405849     ZBoe    G    A        0      0        2 
  20 chr20_40405849     ZGre    G    A        0      0        2 
  20 chr20_40405849     ZHar    G    A        0      0        2 
  20 chr20_40405849   Sample    G    A        0      0        2 
  20 chr20_40408867     AAsi    C    G        0      0        2 
  20 chr20_40408867     AKia    C    G      0.5      1        2 
  20 chr20_40408867     AOna    C    G        0      0        2 
  20 chr20_40408867     ASom    C    G        0      0        2 
  20 chr20_40408867     HCab    C    G        0      0        2 
  20 chr20_40408867     HPrz    C    G        0      0        2 
  20 chr20_40408867     ZBoe    C    G        0      0        2 
  20 chr20_40408867     ZGre    C    G        0      0        2 
  20 chr20_40408867     ZHar    C    G        0      0        2 
  20 chr20_40408867   Sample    C    G        0      0        2 
  20 chr20_40409396     AAsi    A    G        0      0        2 
  20 chr20_40409396     AKia    A    G        0      0        2 
  20 chr20_40409396     AOna    A    G        0      0        2 
  20 chr20_40409396     ASom    A    G        0      0        2 
  20 chr20_40409396     HCab    A    G        1      2        2 
  20 chr20_40409396     HPrz    A    G        1      2        2 
  20 chr20_40409396     ZBoe    A    G        0      0        2 
  20 chr20_40409396     ZGre    A    G        0      0        2 
  20 chr20_40409396     ZHar    A    G        0      0        2 
  20 chr20_40409396   Sample    A    G        0      0        2 
  20 chr20_40410337     AAsi    G    T        0      0        2 
  20 chr20_40410337     AKia    G    T        0      0        2 
  20 chr20_40410337     AOna    G    T        0      0        2 
  20 chr20_40410337     ASom    G    T        0      0        2 
  20 chr20_40410337     HCab    G    T        0      0        2 
  20 chr20_40410337     HPrz    G    T        0      0        2 
  20 chr20_40410337     ZBoe    G    T        1      2        2 
  20 chr20_40410337     ZGre    G    T        0      0        2 
  20 chr20_40410337     ZHar    G    T        0      0        2 
  20 chr20_40410337   Sample    G    T        0      0        2 
  20 chr20_40410725     AAsi    A    G        0      0        2 
  20 chr20_40410725     AKia    A    G        0      0        2 
  20 chr20_40410725     AOna    A    G        0      0        2 
  20 chr20_40410725     ASom    A    G        0      0        2 
  20 chr20_40410725     HCab    A    G        0      0        2 
  20 chr20_40410725     HPrz    A    G        0      0        2 
  20 chr20_40410725     ZBoe    A    G        0      0        2 
  20 chr20_40410725     ZGre    A    G      0.5      1        2 
  20 chr20_40410725     ZHar    A    G        0      0        2 
  20 chr20_40410725   Sample    A    G        0      0        2 
  20 chr20_40411431     AAsi    A    T        0      0        2 
  20 chr20_40411431     AKia    A    T        0      0        2 
  20 chr20_40411431     AOna    A    T        0      0        2 
  20 chr20_40411431     ASom    A    T        0      0        2 
  20 chr20_40411431     HCab    A    T        1      2        2 
  20 chr20_40411431     HPrz    A    T        1      2        2 
  20 chr20_40411431     ZBoe    A    T        0      0        2 
  20 chr20_40411431     ZGre    A    T        0      0        2 
  20 chr20_40411431     ZHar    A    T        0      0        2 
  20 chr20_40411431   Sample    A    T        0      0        2 
  20 chr20_40421780     AAsi    T    C        0      0        2 
  20 chr20_40421780     AKia    T    C        0      0        2 
  20 chr20_40421780     AOna    T    C        0      0        2 
  20 chr20_40421780     ASom    T    C        0      0        2 
  20 chr20_40421780     HCab    T    C        1      2        2 
  20 chr20_40421780     HPrz    T    C        1      2        2 
  20 chr20_40421780     ZBoe    T    C        0      0        2 
  20 chr20_40421780     ZGre    T    C        0      0        2 
  20 chr20_40421780     ZHar    T    C        0      0        2 
  20 chr20_40421780   Sample    T    C        0      0        2 
  20 chr20_40424956     AAsi    G    T      0.5      1        2 
  20 chr20_40424956     AKia    G    T        0      0        2 
  20 chr20_40424956     AOna    G    T        0      0        2 
  20 chr20_40424956     ASom    G    T        1      2        2 
  20 chr20_40424956     HCab    G    T        0      0        2 
  20 chr20_40424956     HPrz    G    T        0      0        2 
  20 chr20_40424956     ZBoe    G    T        0      0        2 
  20 chr20_40424956     ZGre    G    T        0      0        2 
  20 chr20_40424956     ZHar    G    T        0      0        2 
  20 chr20_40424956   Sample    G    T        0      0        2 
  20 chr20_40426677     AAsi    G    A        0      0        2 
  20 chr20_40426677     AKia    G    A        0      0        2 
  20 chr20_40426677     AOna    G    A        0      0        2 
  20 chr20_40426677     ASom    G    A        0      0        2 
  20 chr20_40426677     HCab    G    A        0      0        2 
  20 chr20_40426677     HPrz    G    A      0.5      1        2 
  20 chr20_40426677     ZBoe    G    A        0      0        2 
  20 chr20_40426677     ZGre    G    A        0      0        2 
  20 chr20_40426677     ZHar    G    A        0      0        2 
  20 chr20_40426677   Sample    G    A        0      0        2 
  20 chr20_40431694     AAsi    A    G        0      0        2 
  20 chr20_40431694     AKia    A    G        0      0        2 
  20 chr20_40431694     AOna    A    G        1      2        2 
  20 chr20_40431694     ASom    A    G        0      0        2 
  20 chr20_40431694     HCab    A    G        0      0        2 
  20 chr20_40431694     HPrz    A    G        0      0        2 
  20 chr20_40431694     ZBoe    A    G        0      0        2 
  20 chr20_40431694     ZGre    A    G        0      0        2 
  20 chr20_40431694     ZHar    A    G        0      0        2 
  20 chr20_40431694   Sample    A    G        0      0        2 
  20 chr20_40438653     AAsi    A    G        0      0        2 
  20 chr20_40438653     AKia    A    G      0.5      1        2 
  20 chr20_40438653     AOna    A    G        0      0        2 
  20 chr20_40438653     ASom    A    G        0      0        2 
  20 chr20_40438653     HCab    A    G        0      0        2 
  20 chr20_40438653     HPrz    A    G        0      0        2 
  20 chr20_40438653     ZBoe    A    G        0      0        2 
  20 chr20_40438653     ZGre    A    G        0      0        2 
  20 chr20_40438653     ZHar    A    G        0      0        2 
  20 chr20_40438653   Sample    A    G        0      0        2 
  20 chr20_40441838     AAsi    G    A        0      0        2 
  20 chr20_40441838     AKia    G    A        0      0        2 
  20 chr20_40441838     AOna    G    A        0      0        2 
  20 chr20_40441838     ASom    G    A        0      0        2 
  20 chr20_40441838     HCab    G    A        0      0        2 
  20 chr20_40441838     HPrz    G    A        0      0        2 
  20 chr20_40441838     ZBoe    G    A        1      2        2 
  20 chr20_40441838     ZGre    G    A        0      0        2 
  20 chr20_40441838     ZHar    G    A        0      0        2 
  20 chr20_40441838   Sample    G    A        0      0        2 
  20 chr20_40451274     AAsi    G    A        0      0        2 
  20 chr20_40451274     AKia    G    A        0      0        2 
  20 chr20_40451274     AOna    G    A        0      0        2 
  20 chr20_40451274     ASom    G    A        0      0        2 
  20 chr20_40451274     HCab    G    A        0      0        2 
  20 chr20_40451274     HPrz    G    A        0      0        2 
  20 chr20_40451274     ZBoe    G    A      0.5      1        2 
  20 chr20_40451274     ZGre    G    A        0      0        2 
  20 chr20_40451274     ZHar    G    A        0      0        2 
  20 chr20_40451274   Sample    G    A        0      0        2 
  20 chr20_40455496     AAsi    A    G        0      0        2 
  20 chr20_40455496     AKia    A    G        0      0        2 
  20 chr20_40455496     AOna    A    G        0      0        2 
  20 chr20_40455496     ASom    A    G        0      0        2 
  20 chr20_40455496     HCab    A    G      0.5      1        2 
  20 chr20_40455496     HPrz    A    G      0.5      1        2 
  20 chr20_40455496     ZBoe    A    G        0      0        2 
  20 chr20_40455496     ZGre    A    G        0      0        2 
  20 chr20_40455496     ZHar    A    G        0      0        2 
  20 chr20_40455496   Sample    A    G        0      0        2 
  20 chr20_40457084     AAsi    C    A        0      0        2 
  20 chr20_40457084     AKia    C    A        1      2        2 
  20 chr20_40457084     AOna    C    A      0.5      1        2 
  20 chr20_40457084     ASom    C    A        0      0        2 
  20 chr20_40457084     HCab    C    A        0      0        2 
  20 chr20_40457084     HPrz    C    A        0      0        2 
  20 chr20_40457084     ZBoe    C    A        0      0        2 
  20 chr20_40457084     ZGre    C    A        0      0        2 
  20 chr20_40457084     ZHar    C    A        0      0        2 
  20 chr20_40457084   Sample    C    A        0      0        2 
  20 chr20_40457930     AAsi    A    G        0      0        2 
  20 chr20_40457930     AKia    A    G        1      2        2 
  20 chr20_40457930     AOna    A    G      0.5      1        2 
  20 chr20_40457930     ASom    A    G        0      0        2 
  20 chr20_40457930     HCab    A    G        0      0        2 
  20 chr20_40457930     HPrz    A    G        0      0        2 
  20 chr20_40457930     ZBoe    A    G      0.5      1        2 
  20 chr20_40457930     ZGre    A    G        1      2        2 
  20 chr20_40457930     ZHar    A    G        0      0        2 
  20 chr20_40457930   Sample    A    G        0      0        2 
  20 chr20_40459076     AAsi    C    A        0      0        2 
  20 chr20_40459076     AKia    C    A        0      0        2 
  20 chr20_40459076     AOna    C    A        0      0        2 
  20 chr20_40459076     ASom    C    A        0      0        2 
  20 chr20_40459076     HCab    C    A        0      0        2 
  20 chr20_40459076     HPrz    C    A        0      0        2 
  20 chr20_40459076     ZBoe    C    A        0      0        2 
  20 chr20_40459076     ZGre    C    A      0.5      1        2 
  20 chr20_40459076     ZHar    C    A        0      0        2 
  20 chr20_40459076   Sample    C    A        0      0        2 
  20 chr20_40459248     AAsi    C    T        1      2        2 
  20 chr20_40459248     AKia    C    T        0      0        2 
  20 chr20_40459248     AOna    C    T        0      0        2 
  20 chr20_40459248     ASom    C    T        0      0        2 
  20 chr20_40459248     HCab    C    T        0      0        2 
  20 chr20_40459248     HPrz    C    T        0      0        2 
  20 chr20_40459248     ZBoe    C    T        0      0        2 
  20 chr20_40459248     ZGre    C    T        0      0        2 
  20 chr20_40459248     ZHar    C    T        0      0        2 
  20 chr20_40459248   Sample    C    T        1      2        2 
  20 chr20_40462726     AAsi    A    G      0.5      1        2 
  20 chr20_40462726     AKia    A    G        0      0        2 
  20 chr20_40462726     AOna    A    G        0      0        2 
  20 chr20_40462726     ASom    A    G        1      2        2 
  20 chr20_40462726     HCab    A    G        0      0        2 
  20 chr20_40462726     HPrz    A    G        0      0        2 
  20 chr20_40462726     ZBoe    A    G        0      0        2 
  20 chr20_40462726     ZGre    A    G        0      0        2 
  20 chr20_40462726     ZHar    A    G        0      0        2 
  20 chr20_40462726   Sample    A    G        0      0        2 
  20 chr20_40464997     AAsi    C    T        0      0        2 
  20 chr20_40464997     AKia    C    T        0      0        2 
  20 chr20_40464997     AOna    C    T        0      0        2 
  20 chr20_40464997     ASom    C    T        0      0        2 
  20 chr20_40464997     HCab    C    T        1      2        2 
  20 chr20_40464997     HPrz    C    T        1      2        2 
  20 chr20_40464997     ZBoe    C    T        0      0        2 
  20 chr20_40464997     ZGre    C    T        0      0        2 
  20 chr20_40464997     ZHar    C    T        0      0        2 
  20 chr20_40464997   Sample    C    T        0      0        2 
  20 chr20_40471352     AAsi    G    C        0      0        2 
  20 chr20_40471352     AKia    G    C        0      0        2 
  20 chr20_40471352     AOna    G    C        0      0        2 
  20 chr20_40471352     ASom    G    C        0      0        2 
  20 chr20_40471352     HCab    G    C        1      2        2 
  20 chr20_40471352     HPrz    G    C        1      2        2 
  20 chr20_40471352     ZBoe    G    C        0      0        2 
  20 chr20_40471352     ZGre    G    C        0      0        2 
  20 chr20_40471352     ZHar    G    C        0      0        2 
  20 chr20_40471352   Sample    G    C        0      0        2 
  20 chr20_40482641     AAsi    A    G        0      0        2 
  20 chr20_40482641     AKia    A    G      0.5      1        2 
  20 chr20_40482641     AOna    A    G        0      0        2 
  20 chr20_40482641     ASom    A    G        0      0        2 
  20 chr20_40482641     HCab    A    G        0      0        2 
  20 chr20_40482641     HPrz    A    G        0      0        2 
  20 chr20_40482641     ZBoe    A    G        0      0        2 
  20 chr20_40482641     ZGre    A    G        0      0        2 
  20 chr20_40482641     ZHar    A    G        0      0        2 
  20 chr20_40482641   Sample    A    G        0      0        2 
  20 chr20_40491522     AAsi    T    C        0      0        2 
  20 chr20_40491522     AKia    T    C        0      0        2 
  20 chr20_40491522     AOna    T    C        0      0        2 
  20 chr20_40491522     ASom    T    C        0      0        2 
  20 chr20_40491522     HCab    T    C        0      0        2 
  20 chr20_40491522     HPrz    T    C        0      0        2 
  20 chr20_40491522     ZBoe    T    C        0      0        2 
  20 chr20_40491522     ZGre    T    C        0      0        2 
  20 chr20_40491522     ZHar    T    C        1      2        2 
  20 chr20_40491522   Sample    T    C        0      0        2 
  20 chr20_40492336     AAsi    G    T        0      0        2 
  20 chr20_40492336     AKia    G    T        0      0        2 
  20 chr20_40492336     AOna    G    T        0      0        2 
  20 chr20_40492336     ASom    G    T        0      0        2 
  20 chr20_40492336     HCab    G    T        0      0        2 
  20 chr20_40492336     HPrz    G    T        0      0        2 
  20 chr20_40492336     ZBoe    G    T        0      0        2 
  20 chr20_40492336     ZGre    G    T      0.5      1        2 
  20 chr20_40492336     ZHar    G    T        0      0        2 
  20 chr20_40492336   Sample    G    T        0      0        2 
  20 chr20_40494121     AAsi    G    A        0      0        2 
  20 chr20_40494121     AKia    G    A      0.5      1        2 
  20 chr20_40494121     AOna    G    A        0      0        2 
  20 chr20_40494121     ASom    G    A        0      0        2 
  20 chr20_40494121     HCab    G    A        0      0        2 
  20 chr20_40494121     HPrz    G    A        0      0        2 
  20 chr20_40494121     ZBoe    G    A        0      0        2 
  20 chr20_40494121     ZGre    G    A        0      0        2 
  20 chr20_40494121     ZHar    G    A        0      0        2 
  20 chr20_40494121   Sample    G    A        0      0        2 
  20 chr20_40499774     AAsi    G    T        0      0        2 
  20 chr20_40499774     AKia    G    T        0      0        2 
  20 chr20_40499774     AOna    G    T        0      0        2 
  20 chr20_40499774     ASom    G    T        0      0        2 
  20 chr20_40499774     HCab    G    T      0.5      1        2 
  20 chr20_40499774     HPrz    G    T      0.5      1        2 
  20 chr20_40499774     ZBoe    G    T        0      0        2 
  20 chr20_40499774     ZGre    G    T        0      0        2 
  20 chr20_40499774     ZHar    G    T        0      0        2 
  20 chr20_40499774   Sample    G    T        0      0        2 
  20 chr20_40501207     AAsi    C    G        0      0        2 
  20 chr20_40501207     AKia    C    G        0      0        2 
  20 chr20_40501207     AOna    C    G        0      0        2 
  20 chr20_40501207     ASom    C    G        0      0        2 
  20 chr20_40501207     HCab    C    G      0.5      1        2 
  20 chr20_40501207     HPrz    C    G      0.5      1        2 
  20 chr20_40501207     ZBoe    C    G        0      0        2 
  20 chr20_40501207     ZGre    C    G        0      0        2 
  20 chr20_40501207     ZHar    C    G        0      0        2 
  20 chr20_40501207   Sample    C    G        0      0        2 
  20 chr20_40503649     AAsi    A    C        1      2        2 
  20 chr20_40503649     AKia    A    C        0      0        2 
  20 chr20_40503649     AOna    A    C        0      0        2 
  20 chr20_40503649     ASom    A    C        1      2        2 
  20 chr20_40503649     HCab    A    C        0      0        2 
  20 chr20_40503649     HPrz    A    C        0      0        2 
  20 chr20_40503649     ZBoe    A    C        0      0        2 
  20 chr20_40503649     ZGre    A    C        0      0        2 
  20 chr20_40503649     ZHar    A    C        0      0        2 
  20 chr20_40503649   Sample    A    C        1      2        2 
  20 chr20_40504187     AAsi    A    T        0      0        2 
  20 chr20_40504187     AKia    A    T      0.5      1        2 
  20 chr20_40504187     AOna    A    T        0      0        2 
  20 chr20_40504187     ASom    A    T        0      0        2 
  20 chr20_40504187     HCab    A    T        0      0        2 
  20 chr20_40504187     HPrz    A    T        0      0        2 
  20 chr20_40504187     ZBoe    A    T        0      0        2 
  20 chr20_40504187     ZGre    A    T        0      0        2 
  20 chr20_40504187     ZHar    A    T        0      0        2 
  20 chr20_40504187   Sample    A    T        0      0        2 
  20 chr20_40504421     AAsi    G    A        1      2        2 
  20 chr20_40504421     AKia    G    A        0      0        2 
  20 chr20_40504421     AOna    G    A        0      0        2 
  20 chr20_40504421     ASom    G    A        1      2        2 
  20 chr20_40504421     HCab    G    A        1      2        2 
  20 chr20_40504421     HPrz    G    A        1      2        2 
  20 chr20_40504421     ZBoe    G    A        0      0        2 
  20 chr20_40504421     ZGre    G    A        0      0        2 
  20 chr20_40504421     ZHar    G    A        0      0        2 
  20 chr20_40504421   Sample    G    A        1      2        2 
  20 chr20_40506313     AAsi    A    G        0      0        2 
  20 chr20_40506313     AKia    A    G        0      0        2 
  20 chr20_40506313     AOna    A    G        0      0        2 
  20 chr20_40506313     ASom    A    G        0      0        2 
  20 chr20_40506313     HCab    A    G        1      2        2 
  20 chr20_40506313     HPrz    A    G        1      2        2 
  20 chr20_40506313     ZBoe    A    G        0      0        2 
  20 chr20_40506313     ZGre    A    G        0      0        2 
  20 chr20_40506313     ZHar    A    G        0      0        2 
  20 chr20_40506313   Sample    A    G        0      0        2 
  20 chr20_40511555     AAsi    C    T        0      0        2 
  20 chr20_40511555     AKia    C    T        0      0        2 
  20 chr20_40511555     AOna    C    T      0.5      1        2 
  20 chr20_40511555     ASom    C    T        0      0        2 
  20 chr20_40511555     HCab    C    T        0      0        2 
  20 chr20_40511555     HPrz    C    T        0      0        2 
  20 chr20_40511555     ZBoe    C    T        0      0        2 
  20 chr20_40511555     ZGre    C    T        0      0        2 
  20 chr20_40511555     ZHar    C    T        0      0        2 
  20 chr20_40511555   Sample    C    T        0      0        2 
  20 chr20_40515125     AAsi    T    C        0      0        2 
  20 chr20_40515125     AKia    T    C        0      0        2 
  20 chr20_40515125     AOna    T    C        0      0        2 
  20 chr20_40515125     ASom    T    C        0      0        2 
  20 chr20_40515125     HCab    T    C        0      0        2 
  20 chr20_40515125     HPrz    T    C        0      0        2 
  20 chr20_40515125     ZBoe    T    C        1      2        2 
  20 chr20_40515125     ZGre    T    C        0      0        2 
  20 chr20_40515125     ZHar    T    C        1      2        2 
  20 chr20_40515125   Sample    T    C        0      0        2 
  20 chr20_40515674     AAsi    A    G        0      0        2 
  20 chr20_40515674     AKia    A    G        0      0        2 
  20 chr20_40515674     AOna    A    G        0      0        2 
  20 chr20_40515674     ASom    A    G        0      0        2 
  20 chr20_40515674     HCab    A    G        0      0        2 
  20 chr20_40515674     HPrz    A    G        0      0        2 
  20 chr20_40515674     ZBoe    A    G        0      0        2 
  20 chr20_40515674     ZGre    A    G        0      0        2 
  20 chr20_40515674     ZHar    A    G        1      2        2 
  20 chr20_40515674   Sample    A    G        0      0        2 
  20 chr20_40516777     AAsi    G    A        0      0        2 
  20 chr20_40516777     AKia    G    A        0      0        2 
  20 chr20_40516777     AOna    G    A        0      0        2 
  20 chr20_40516777     ASom    G    A        0      0        2 
  20 chr20_40516777     HCab    G    A        0      0        2 
  20 chr20_40516777     HPrz    G    A        0      0        2 
  20 chr20_40516777     ZBoe    G    A        1      2        2 
  20 chr20_40516777     ZGre    G    A        1      2        2 
  20 chr20_40516777     ZHar    G    A        0      0        2 
  20 chr20_40516777   Sample    G    A        0      0        2 
  20 chr20_40520922     AAsi    C    A        0      0        2 
  20 chr20_40520922     AKia    C    A        1      2        2 
  20 chr20_40520922     AOna    C    A        1      2        2 
  20 chr20_40520922     ASom    C    A        0      0        2 
  20 chr20_40520922     HCab    C    A        0      0        2 
  20 chr20_40520922     HPrz    C    A        0      0        2 
  20 chr20_40520922     ZBoe    C    A        0      0        2 
  20 chr20_40520922     ZGre    C    A        0      0        2 
  20 chr20_40520922     ZHar    C    A        0      0        2 
  20 chr20_40520922   Sample    C    A        0      0        2 
  20 chr20_40528636     AAsi    T    C        0      0        2 
  20 chr20_40528636     AKia    T    C        0      0        2 
  20 chr20_40528636     AOna    T    C      0.5      1        2 
  20 chr20_40528636     ASom    T    C        0      0        2 
  20 chr20_40528636     HCab    T    C        0      0        2 
  20 chr20_40528636     HPrz    T    C        0      0        2 
  20 chr20_40528636     ZBoe    T    C        0      0        2 
  20 chr20_40528636     ZGre    T    C        0      0        2 
  20 chr20_40528636     ZHar    T    C        0      0        2 
  20 chr20_40528636   Sample    T    C        0      0        2 
  20 chr20_40535034     AAsi    C    A        1      2        2 
  20 chr20_40535034     AKia    C    A        0      0        2 
  20 chr20_40535034     AOna    C    A        0      0        2 
  20 chr20_40535034     ASom    C    A        1      2        2 
  20 chr20_40535034     HCab    C    A        0      0        2 
  20 chr20_40535034     HPrz    C    A        0      0        2 
  20 chr20_40535034     ZBoe    C    A        0      0        2 
  20 chr20_40535034     ZGre    C    A        0      0        2 
  20 chr20_40535034     ZHar    C    A        0      0        2 
  20 chr20_40535034   Sample    C    A        1      2        2 
  20 chr20_40535434     AAsi    C    G        0      0        2 
  20 chr20_40535434     AKia    C    G        1      2        2 
  20 chr20_40535434     AOna    C    G        0      0        2 
  20 chr20_40535434     ASom    C    G        0      0        2 
  20 chr20_40535434     HCab    C    G        0      0        2 
  20 chr20_40535434     HPrz    C    G        0      0        2 
  20 chr20_40535434     ZBoe    C    G        0      0        2 
  20 chr20_40535434     ZGre    C    G        0      0        2 
  20 chr20_40535434     ZHar    C    G        0      0        2 
  20 chr20_40535434   Sample    C    G        0      0        2 
  20 chr20_40538603     AAsi    T    C        0      0        2 
  20 chr20_40538603     AKia    T    C        0      0        2 
  20 chr20_40538603     AOna    T    C        0      0        2 
  20 chr20_40538603     ASom    T    C        0      0        2 
  20 chr20_40538603     HCab    T    C        0      0        2 
  20 chr20_40538603     HPrz    T    C        0      0        2 
  20 chr20_40538603     ZBoe    T    C        0      0        2 
  20 chr20_40538603     ZGre    T    C      0.5      1        2 
  20 chr20_40538603     ZHar    T    C        0      0        2 
  20 chr20_40538603   Sample    T    C        0      0        2 
  20 chr20_40542197     AAsi    T    A        0      0        2 
  20 chr20_40542197     AKia    T    A        0      0        2 
  20 chr20_40542197     AOna    T    A        0      0        2 
  20 chr20_40542197     ASom    T    A        0      0        2 
  20 chr20_40542197     HCab    T    A        1      2        2 
  20 chr20_40542197     HPrz    T    A        1      2        2 
  20 chr20_40542197     ZBoe    T    A        0      0        2 
  20 chr20_40542197     ZGre    T    A        0      0        2 
  20 chr20_40542197     ZHar    T    A        0      0        2 
  20 chr20_40542197   Sample    T    A        0      0        2 
  20 chr20_40543405     AAsi    A    G        1      2        2 
  20 chr20_40543405     AKia    A    G        0      0        2 
  20 chr20_40543405     AOna    A    G        0      0        2 
  20 chr20_40543405     ASom    A    G        0      0        2 
  20 chr20_40543405     HCab    A    G        1      2        2 
  20 chr20_40543405     HPrz    A    G        1      2        2 
  20 chr20_40543405     ZBoe    A    G        0      0        2 
  20 chr20_40543405     ZGre    A    G        0      0        2 
  20 chr20_40543405     ZHar    A    G        0      0        2 
  20 chr20_40543405   Sample    A    G        1      2        2 
  20 chr20_40548633     AAsi    T    C        0      0        2 
  20 chr20_40548633     AKia    T    C        1      2        2 
  20 chr20_40548633     AOna    T    C        0      0        2 
  20 chr20_40548633     ASom    T    C        0      0        2 
  20 chr20_40548633     HCab    T    C        0      0        2 
  20 chr20_40548633     HPrz    T    C        0      0        2 
  20 chr20_40548633     ZBoe    T    C        0      0        2 
  20 chr20_40548633     ZGre    T    C        0      0        2 
  20 chr20_40548633     ZHar    T    C        0      0        2 
  20 chr20_40548633   Sample    T    C        0      0        2 
  20 chr20_40550718     AAsi    C    G        0      0        2 
  20 chr20_40550718     AKia    C    G        0      0        2 
  20 chr20_40550718     AOna    C    G        0      0        2 
  20 chr20_40550718     ASom    C    G        0      0        2 
  20 chr20_40550718     HCab    C    G        1      2        2 
  20 chr20_40550718     HPrz    C    G        1      2        2 
  20 chr20_40550718     ZBoe    C    G        0      0        2 
  20 chr20_40550718     ZGre    C    G        0      0        2 
  20 chr20_40550718     ZHar    C    G        0      0        2 
  20 chr20_40550718   Sample    C    G        0      0        2 
  20 chr20_40551499     AAsi    C    A        0      0        2 
  20 chr20_40551499     AKia    C    A        0      0        2 
  20 chr20_40551499     AOna    C    A        0      0        2 
  20 chr20_40551499     ASom    C    A        0      0        2 
  20 chr20_40551499     HCab    C    A        1      2        2 
  20 chr20_40551499     HPrz    C    A        1      2        2 
  20 chr20_40551499     ZBoe    C    A        0      0        2 
  20 chr20_40551499     ZGre    C    A        0      0        2 
  20 chr20_40551499     ZHar    C    A        0      0        2 
  20 chr20_40551499   Sample    C    A        0      0        2 
  20 chr20_40565600     AAsi    A    C        0      0        2 
  20 chr20_40565600     AKia    A    C        0      0        2 
  20 chr20_40565600     AOna    A    C        0      0        2 
  20 chr20_40565600     ASom    A    C        0      0        2 
  20 chr20_40565600     HCab    A    C        1      2        2 
  20 chr20_40565600     HPrz    A    C        1      2        2 
  20 chr20_40565600     ZBoe    A    C        0      0        2 
  20 chr20_40565600     ZGre    A    C        0      0        2 
  20 chr20_40565600     ZHar    A    C        0      0        2 
  20 chr20_40565600   Sample    A    C        0      0        2 
  20 chr20_40566471     AAsi    T    C        0      0        2 
  20 chr20_40566471     AKia    T    C        0      0        2 
  20 chr20_40566471     AOna    T    C        0      0        2 
  20 chr20_40566471     ASom    T    C        0      0        2 
  20 chr20_40566471     HCab    T    C        0      0        2 
  20 chr20_40566471     HPrz    T    C        0      0        2 
  20 chr20_40566471     ZBoe    T    C        0      0        2 
  20 chr20_40566471     ZGre    T    C        1      2        2 
  20 chr20_40566471     ZHar    T    C        0      0        2 
  20 chr20_40566471   Sample    T    C        0      0        2 
  20 chr20_40568482     AAsi    A    G        0      0        2 
  20 chr20_40568482     AKia    A    G        0      0        2 
  20 chr20_40568482     AOna    A    G        0      0        2 
  20 chr20_40568482     ASom    A    G        0      0        2 
  20 chr20_40568482     HCab    A    G        0      0        2 
  20 chr20_40568482     HPrz    A    G        0      0        2 
  20 chr20_40568482     ZBoe    A    G        0      0        2 
  20 chr20_40568482     ZGre    A    G        1      2        2 
  20 chr20_40568482     ZHar    A    G        0      0        2 
  20 chr20_40568482   Sample    A    G        0      0        2 
  20 chr20_40569135     AAsi    C    T        0      0        2 
  20 chr20_40569135     AKia    C    T        0      0        2 
  20 chr20_40569135     AOna    C    T        0      0        2 
  20 chr20_40569135     ASom    C    T        0      0        2 
  20 chr20_40569135     HCab    C    T        1      2        2 
  20 chr20_40569135     HPrz    C    T        1      2        2 
  20 chr20_40569135     ZBoe    C    T        0      0        2 
  20 chr20_40569135     ZGre    C    T        0      0        2 
  20 chr20_40569135     ZHar    C    T        0      0        2 
  20 chr20_40569135   Sample    C    T        0      0        2 
  20 chr20_40570892     AAsi    T    C        0      0        2 
  20 chr20_40570892     AKia    T    C        0      0        2 
  20 chr20_40570892     AOna    T    C      0.5      1        2 
  20 chr20_40570892     ASom    T    C        0      0        2 
  20 chr20_40570892     HCab    T    C        0      0        2 
  20 chr20_40570892     HPrz    T    C        0      0        2 
  20 chr20_40570892     ZBoe    T    C        0      0        2 
  20 chr20_40570892     ZGre    T    C        0      0        2 
  20 chr20_40570892     ZHar    T    C        0      0        2 
  20 chr20_40570892   Sample    T    C        0      0        2 
  20 chr20_40577283     AAsi    C    T        0      0        2 
  20 chr20_40577283     AKia    C    T        0      0        2 
  20 chr20_40577283     AOna    C    T        0      0        2 
  20 chr20_40577283     ASom    C    T        0      0        2 
  20 chr20_40577283     HCab    C    T      0.5      1        2 
  20 chr20_40577283     HPrz    C    T        0      0        2 
  20 chr20_40577283     ZBoe    C    T        0      0        2 
  20 chr20_40577283     ZGre    C    T        0      0        2 
  20 chr20_40577283     ZHar    C    T        0      0        2 
  20 chr20_40577283   Sample    C    T        0      0        2 
  20 chr20_40577308     AAsi    C    T        0      0        2 
  20 chr20_40577308     AKia    C    T        0      0        2 
  20 chr20_40577308     AOna    C    T        0      0        2 
  20 chr20_40577308     ASom    C    T        0      0        2 
  20 chr20_40577308     HCab    C    T        0      0        2 
  20 chr20_40577308     HPrz    C    T        0      0        2 
  20 chr20_40577308     ZBoe    C    T        1      2        2 
  20 chr20_40577308     ZGre    C    T        0      0        2 
  20 chr20_40577308     ZHar    C    T        0      0        2 
  20 chr20_40577308   Sample    C    T        0      0        2 
  20 chr20_40578449     AAsi    A    G        1      2        2 
  20 chr20_40578449     AKia    A    G        0      0        2 
  20 chr20_40578449     AOna    A    G        0      0        2 
  20 chr20_40578449     ASom    A    G        1      2        2 
  20 chr20_40578449     HCab    A    G        0      0        2 
  20 chr20_40578449     HPrz    A    G        0      0        2 
  20 chr20_40578449     ZBoe    A    G        0      0        2 
  20 chr20_40578449     ZGre    A    G        0      0        2 
  20 chr20_40578449     ZHar    A    G        0      0        2 
  20 chr20_40578449   Sample    A    G        1      2        2 
  20 chr20_40579224     AAsi    A    G        0      0        2 
  20 chr20_40579224     AKia    A    G        0      0        2 
  20 chr20_40579224     AOna    A    G        0      0        2 
  20 chr20_40579224     ASom    A    G        0      0        2 
  20 chr20_40579224     HCab    A    G        1      2        2 
  20 chr20_40579224     HPrz    A    G        0      0        2 
  20 chr20_40579224     ZBoe    A    G        0      0        2 
  20 chr20_40579224     ZGre    A    G        0      0        2 
  20 chr20_40579224     ZHar    A    G        0      0        2 
  20 chr20_40579224   Sample    A    G        0      0        2 
  20 chr20_40587008     AAsi    G    A        0      0        2 
  20 chr20_40587008     AKia    G    A        0      0        2 
  20 chr20_40587008     AOna    G    A        0      0        2 
  20 chr20_40587008     ASom    G    A        0      0        2 
  20 chr20_40587008     HCab    G    A        1      2        2 
  20 chr20_40587008     HPrz    G    A        1      2        2 
  20 chr20_40587008     ZBoe    G    A        0      0        2 
  20 chr20_40587008     ZGre    G    A        0      0        2 
  20 chr20_40587008     ZHar    G    A        0      0        2 
  20 chr20_40587008   Sample    G    A        0      0        2 
  20 chr20_40592633     AAsi    T    A        0      0        2 
  20 chr20_40592633     AKia    T    A        0      0        2 
  20 chr20_40592633     AOna    T    A        0      0        2 
  20 chr20_40592633     ASom    T    A        0      0        2 
  20 chr20_40592633     HCab    T    A        0      0        2 
  20 chr20_40592633     HPrz    T    A      0.5      1        2 
  20 chr20_40592633     ZBoe    T    A        0      0        2 
  20 chr20_40592633     ZGre    T    A        0      0        2 
  20 chr20_40592633     ZHar    T    A        0      0        2 
  20 chr20_40592633   Sample    T    A        0      0        2 
  20 chr20_40593396     AAsi    A    G        0      0        2 
  20 chr20_40593396     AKia    A    G        0      0        2 
  20 chr20_40593396     AOna    A    G        0      0        2 
  20 chr20_40593396     ASom    A    G        0      0        2 
  20 chr20_40593396     HCab    A    G        0      0        2 
  20 chr20_40593396     HPrz    A    G        0      0        2 
  20 chr20_40593396     ZBoe    A    G        0      0        2 
  20 chr20_40593396     ZGre    A    G        0      0        2 
  20 chr20_40593396     ZHar    A    G        1      2        2 
  20 chr20_40593396   Sample    A    G        0      0        2 
  20 chr20_40600915     AAsi    A    T        0      0        2 
  20 chr20_40600915     AKia    A    T        0      0        2 
  20 chr20_40600915     AOna    A    T        0      0        2 
  20 chr20_40600915     ASom    A    T        0      0        2 
  20 chr20_40600915     HCab    A    T      0.5      1        2 
  20 chr20_40600915     HPrz    A    T        0      0        2 
  20 chr20_40600915     ZBoe    A    T        0      0        2 
  20 chr20_40600915     ZGre    A    T        0      0        2 
  20 chr20_40600915     ZHar    A    T        0      0        2 
  20 chr20_40600915   Sample    A    T        0      0        2 
  20 chr20_40601732     AAsi    A    C        0      0        2 
  20 chr20_40601732     AKia    A    C        0      0        2 
  20 chr20_40601732     AOna    A    C      0.5      1        2 
  20 chr20_40601732     ASom    A    C        0      0        2 
  20 chr20_40601732     HCab    A    C        0      0        2 
  20 chr20_40601732     HPrz    A    C        0      0        2 
  20 chr20_40601732     ZBoe    A    C        0      0        2 
  20 chr20_40601732     ZGre    A    C        0      0        2 
  20 chr20_40601732     ZHar    A    C        0      0        2 
  20 chr20_40601732   Sample    A    C        0      0        2 
  20 chr20_40604250     AAsi    T    C        0      0        2 
  20 chr20_40604250     AKia    T    C        0      0        2 
  20 chr20_40604250     AOna    T    C        0      0        2 
  20 chr20_40604250     ASom    T    C        0      0        2 
  20 chr20_40604250     HCab    T    C        0      0        2 
  20 chr20_40604250     HPrz    T    C        0      0        2 
  20 chr20_40604250     ZBoe    T    C        0      0        2 
  20 chr20_40604250     ZGre    T    C        1      2        2 
  20 chr20_40604250     ZHar    T    C        0      0        2 
  20 chr20_40604250   Sample    T    C        0      0        2 
  20 chr20_40604556     AAsi    C    T        0      0        2 
  20 chr20_40604556     AKia    C    T        0      0        2 
  20 chr20_40604556     AOna    C    T        0      0        2 
  20 chr20_40604556     ASom    C    T        0      0        2 
  20 chr20_40604556     HCab    C    T        0      0        2 
  20 chr20_40604556     HPrz    C    T        0      0        2 
  20 chr20_40604556     ZBoe    C    T      0.5      1        2 
  20 chr20_40604556     ZGre    C    T        0      0        2 
  20 chr20_40604556     ZHar    C    T        0      0        2 
  20 chr20_40604556   Sample    C    T        0      0        2 
  20 chr20_40615923     AAsi    T    G        0      0        2 
  20 chr20_40615923     AKia    T    G        0      0        2 
  20 chr20_40615923     AOna    T    G        0      0        2 
  20 chr20_40615923     ASom    T    G        0      0        2 
  20 chr20_40615923     HCab    T    G        0      0        2 
  20 chr20_40615923     HPrz    T    G        0      0        2 
  20 chr20_40615923     ZBoe    T    G        0      0        2 
  20 chr20_40615923     ZGre    T    G      0.5      1        2 
  20 chr20_40615923     ZHar    T    G        0      0        2 
  20 chr20_40615923   Sample    T    G        0      0        2 
  20 chr20_40625017     AAsi    G    C        0      0        2 
  20 chr20_40625017     AKia    G    C        0      0        2 
  20 chr20_40625017     AOna    G    C        0      0        2 
  20 chr20_40625017     ASom    G    C        1      2        2 
  20 chr20_40625017     HCab    G    C        0      0        2 
  20 chr20_40625017     HPrz    G    C        0      0        2 
  20 chr20_40625017     ZBoe    G    C        0      0        2 
  20 chr20_40625017     ZGre    G    C        0      0        2 
  20 chr20_40625017     ZHar    G    C        0      0        2 
  20 chr20_40625017   Sample    G    C        0      0        2 
  20 chr20_40628792     AAsi    A    C        1      2        2 
  20 chr20_40628792     AKia    A    C        0      0        2 
  20 chr20_40628792     AOna    A    C        0      0        2 
  20 chr20_40628792     ASom    A    C        0      0        2 
  20 chr20_40628792     HCab    A    C        0      0        2 
  20 chr20_40628792     HPrz    A    C        0      0        2 
  20 chr20_40628792     ZBoe    A    C        0      0        2 
  20 chr20_40628792     ZGre    A    C        0      0        2 
  20 chr20_40628792     ZHar    A    C        0      0        2 
  20 chr20_40628792   Sample    A    C        0      0        2 
  20 chr20_40634498     AAsi    A    G        0      0        2 
  20 chr20_40634498     AKia    A    G        1      2        2 
  20 chr20_40634498     AOna    A    G        0      0        2 
  20 chr20_40634498     ASom    A    G        0      0        2 
  20 chr20_40634498     HCab    A    G        0      0        2 
  20 chr20_40634498     HPrz    A    G        0      0        2 
  20 chr20_40634498     ZBoe    A    G        0      0        2 
  20 chr20_40634498     ZGre    A    G        0      0        2 
  20 chr20_40634498     ZHar    A    G        0      0        2 
  20 chr20_40634498   Sample    A    G        0      0        2 
  20 chr20_40637014     AAsi    T    C        0      0        2 
  20 chr20_40637014     AKia    T    C        0      0        2 
  20 chr20_40637014     AOna    T    C        0      0        2 
  20 chr20_40637014     ASom    T    C        0      0        2 
  20 chr20_40637014     HCab    T    C        1      2        2 
  20 chr20_40637014     HPrz    T    C        1      2        2 
  20 chr20_40637014     ZBoe    T    C        0      0        2 
  20 chr20_40637014     ZGre    T    C        0      0        2 
  20 chr20_40637014     ZHar    T    C        0      0        2 
  20 chr20_40637014   Sample    T    C        0      0        2 
  20 chr20_40637094     AAsi    A    G        0      0        2 
  20 chr20_40637094     AKia    A    G        1      2        2 
  20 chr20_40637094     AOna    A    G        0      0        2 
  20 chr20_40637094     ASom    A    G        0      0        2 
  20 chr20_40637094     HCab    A    G        0      0        2 
  20 chr20_40637094     HPrz    A    G        0      0        2 
  20 chr20_40637094     ZBoe    A    G        0      0        2 
  20 chr20_40637094     ZGre    A    G        0      0        2 
  20 chr20_40637094     ZHar    A    G        0      0        2 
  20 chr20_40637094   Sample    A    G        0      0        2 
  20 chr20_40638662     AAsi    C    T        1      2        2 
  20 chr20_40638662     AKia    C    T        1      2        2 
  20 chr20_40638662     AOna    C    T        1      2        2 
  20 chr20_40638662     ASom    C    T        1      2        2 
  20 chr20_40638662     HCab    C    T        0      0        2 
  20 chr20_40638662     HPrz    C    T        0      0        2 
  20 chr20_40638662     ZBoe    C    T        0      0        2 
  20 chr20_40638662     ZGre    C    T        0      0        2 
  20 chr20_40638662     ZHar    C    T        0      0        2 
  20 chr20_40638662   Sample    C    T        1      2        2 
  20 chr20_40641928     AAsi    T    C        0      0        2 
  20 chr20_40641928     AKia    T    C        0      0        2 
  20 chr20_40641928     AOna    T    C        0      0        2 
  20 chr20_40641928     ASom    T    C        0      0        2 
  20 chr20_40641928     HCab    T    C        0      0        2 
  20 chr20_40641928     HPrz    T    C        0      0        2 
  20 chr20_40641928     ZBoe    T    C      0.5      1        2 
  20 chr20_40641928     ZGre    T    C        0      0        2 
  20 chr20_40641928     ZHar    T    C        0      0        2 
  20 chr20_40641928   Sample    T    C        0      0        2 
  20 chr20_40642393     AAsi    T    C        1      2        2 
  20 chr20_40642393     AKia    T    C        0      0        2 
  20 chr20_40642393     AOna    T    C        0      0        2 
  20 chr20_40642393     ASom    T    C        1      2        2 
  20 chr20_40642393     HCab    T    C        0      0        2 
  20 chr20_40642393     HPrz    T    C        0      0        2 
  20 chr20_40642393     ZBoe    T    C        0      0        2 
  20 chr20_40642393     ZGre    T    C        0      0        2 
  20 chr20_40642393     ZHar    T    C        0      0        2 
  20 chr20_40642393   Sample    T    C        1      2        2 
  20 chr20_40642557     AAsi    G    C        0      0        2 
  20 chr20_40642557     AKia    G    C        0      0        2 
  20 chr20_40642557     AOna    G    C        0      0        2 
  20 chr20_40642557     ASom    G    C        0      0        2 
  20 chr20_40642557     HCab    G    C        0      0        2 
  20 chr20_40642557     HPrz    G    C      0.5      1        2 
  20 chr20_40642557     ZBoe    G    C        0      0        2 
  20 chr20_40642557     ZGre    G    C        0      0        2 
  20 chr20_40642557     ZHar    G    C        0      0        2 
  20 chr20_40642557   Sample    G    C        0      0        2 
  20 chr20_40644197     AAsi    T    C        0      0        2 
  20 chr20_40644197     AKia    T    C        0      0        2 
  20 chr20_40644197     AOna    T    C      0.5      1        2 
  20 chr20_40644197     ASom    T    C        0      0        2 
  20 chr20_40644197     HCab    T    C        0      0        2 
  20 chr20_40644197     HPrz    T    C        0      0        2 
  20 chr20_40644197     ZBoe    T    C        0      0        2 
  20 chr20_40644197     ZGre    T    C        0      0        2 
  20 chr20_40644197     ZHar    T    C        0      0        2 
  20 chr20_40644197   Sample    T    C        0      0        2 
  20 chr20_40644632     AAsi    C    A        0      0        2 
  20 chr20_40644632     AKia    C    A      0.5      1        2 
  20 chr20_40644632     AOna    C    A        1      2        2 
  20 chr20_40644632     ASom    C    A        0      0        2 
  20 chr20_40644632     HCab    C    A        0      0        2 
  20 chr20_40644632     HPrz    C    A        0      0        2 
  20 chr20_40644632     ZBoe    C    A        0      0        2 
  20 chr20_40644632     ZGre    C    A        0      0        2 
  20 chr20_40644632     ZHar    C    A        0      0        2 
  20 chr20_40644632   Sample    C    A        0      0        2 
  20 chr20_40645766     AAsi    T    C        0      0        2 
  20 chr20_40645766     AKia    T    C        0      0        2 
  20 chr20_40645766     AOna    T    C        0      0        2 
  20 chr20_40645766     ASom    T    C        0      0        2 
  20 chr20_40645766     HCab    T    C        0      0        2 
  20 chr20_40645766     HPrz    T    C      0.5      1        2 
  20 chr20_40645766     ZBoe    T    C        0      0        2 
  20 chr20_40645766     ZGre    T    C        0      0        2 
  20 chr20_40645766     ZHar    T    C        0      0        2 
  20 chr20_40645766   Sample    T    C        0      0        2 
  20 chr20_40647029     AAsi    A    G        0      0        2 
  20 chr20_40647029     AKia    A    G        0      0        2 
  20 chr20_40647029     AOna    A    G        0      0        2 
  20 chr20_40647029     ASom    A    G        0      0        2 
  20 chr20_40647029     HCab    A    G      0.5      1        2 
  20 chr20_40647029     HPrz    A    G        0      0        2 
  20 chr20_40647029     ZBoe    A    G        0      0        2 
  20 chr20_40647029     ZGre    A    G        0      0        2 
  20 chr20_40647029     ZHar    A    G        0      0        2 
  20 chr20_40647029   Sample    A    G        0      0        2 
  20 chr20_40647760     AAsi    C    A        0      0        2 
  20 chr20_40647760     AKia    C    A        0      0        2 
  20 chr20_40647760     AOna    C    A        0      0        2 
  20 chr20_40647760     ASom    C    A        0      0        2 
  20 chr20_40647760     HCab    C    A        0      0        2 
  20 chr20_40647760     HPrz    C    A        0      0        2 
  20 chr20_40647760     ZBoe    C    A        1      2        2 
  20 chr20_40647760     ZGre    C    A        0      0        2 
  20 chr20_40647760     ZHar    C    A        1      2        2 
  20 chr20_40647760   Sample    C    A        0      0        2 
  20 chr20_40649261     AAsi    A    G        0      0        2 
  20 chr20_40649261     AKia    A    G        0      0        2 
  20 chr20_40649261     AOna    A    G        0      0        2 
  20 chr20_40649261     ASom    A    G        0      0        2 
  20 chr20_40649261     HCab    A    G        0      0        2 
  20 chr20_40649261     HPrz    A    G        0      0        2 
  20 chr20_40649261     ZBoe    A    G        0      0        2 
  20 chr20_40649261     ZGre    A    G        0      0        2 
  20 chr20_40649261     ZHar    A    G        1      2        2 
  20 chr20_40649261   Sample    A    G        0      0        2 
  20 chr20_40652506     AAsi    A    G        0      0        2 
  20 chr20_40652506     AKia    A    G        0      0        2 
  20 chr20_40652506     AOna    A    G        0      0        2 
  20 chr20_40652506     ASom    A    G        0      0        2 
  20 chr20_40652506     HCab    A    G      0.5      1        2 
  20 chr20_40652506     HPrz    A    G      0.5      1        2 
  20 chr20_40652506     ZBoe    A    G        0      0        2 
  20 chr20_40652506     ZGre    A    G        0      0        2 
  20 chr20_40652506     ZHar    A    G        0      0        2 
  20 chr20_40652506   Sample    A    G        0      0        2 
  20 chr20_40667421     AAsi    C    T        0      0        2 
  20 chr20_40667421     AKia    C    T        0      0        2 
  20 chr20_40667421     AOna    C    T        0      0        2 
  20 chr20_40667421     ASom    C    T        1      2        2 
  20 chr20_40667421     HCab    C    T        0      0        2 
  20 chr20_40667421     HPrz    C    T        0      0        2 
  20 chr20_40667421     ZBoe    C    T        0      0        2 
  20 chr20_40667421     ZGre    C    T        0      0        2 
  20 chr20_40667421     ZHar    C    T        0      0        2 
  20 chr20_40667421   Sample    C    T        0      0        2 
  20 chr20_40672504     AAsi    A    G        0      0        2 
  20 chr20_40672504     AKia    A    G        0      0        2 
  20 chr20_40672504     AOna    A    G        0      0        2 
  20 chr20_40672504     ASom    A    G        0      0        2 
  20 chr20_40672504     HCab    A    G        0      0        2 
  20 chr20_40672504     HPrz    A    G        0      0        2 
  20 chr20_40672504     ZBoe    A    G      0.5      1        2 
  20 chr20_40672504     ZGre    A    G        0      0        2 
  20 chr20_40672504     ZHar    A    G        0      0        2 
  20 chr20_40672504   Sample    A    G        0      0        2 
  20 chr20_40672668     AAsi    T    C        1      2        2 
  20 chr20_40672668     AKia    T    C        0      0        2 
  20 chr20_40672668     AOna    T    C        0      0        2 
  20 chr20_40672668     ASom    T    C        0      0        2 
  20 chr20_40672668     HCab    T    C        0      0        2 
  20 chr20_40672668     HPrz    T    C        0      0        2 
  20 chr20_40672668     ZBoe    T    C        0      0        2 
  20 chr20_40672668     ZGre    T    C        0      0        2 
  20 chr20_40672668     ZHar    T    C        0      0        2 
  20 chr20_40672668   Sample    T    C        1      2        2 
  20 chr20_40677719     AAsi    T    C        0      0        2 
  20 chr20_40677719     AKia    T    C        0      0        2 
  20 chr20_40677719     AOna    T    C        0      0        2 
  20 chr20_40677719     ASom    T    C        0      0        2 
  20 chr20_40677719     HCab    T    C        0      0        2 
  20 chr20_40677719     HPrz    T    C        0      0        2 
  20 chr20_40677719     ZBoe    T    C      0.5      1        2 
  20 chr20_40677719     ZGre    T    C        0      0        2 
  20 chr20_40677719     ZHar    T    C        0      0        2 
  20 chr20_40677719   Sample    T    C        0      0        2 
  20 chr20_40678298     AAsi    G    C        1      2        2 
  20 chr20_40678298     AKia    G    C        0      0        2 
  20 chr20_40678298     AOna    G    C        0      0        2 
  20 chr20_40678298     ASom    G    C        1      2        2 
  20 chr20_40678298     HCab    G    C        0      0        2 
  20 chr20_40678298     HPrz    G    C        0      0        2 
  20 chr20_40678298     ZBoe    G    C        0      0        2 
  20 chr20_40678298     ZGre    G    C        0      0        2 
  20 chr20_40678298     ZHar    G    C        0      0        2 
  20 chr20_40678298   Sample    G    C        1      2        2 
  20 chr20_40688687     AAsi    C    T        0      0        2 
  20 chr20_40688687     AKia    C    T        0      0        2 
  20 chr20_40688687     AOna    C    T        0      0        2 
  20 chr20_40688687     ASom    C    T        0      0        2 
  20 chr20_40688687     HCab    C    T      0.5      1        2 
  20 chr20_40688687     HPrz    C    T        0      0        2 
  20 chr20_40688687     ZBoe    C    T        0      0        2 
  20 chr20_40688687     ZGre    C    T        0      0        2 
  20 chr20_40688687     ZHar    C    T        0      0        2 
  20 chr20_40688687   Sample    C    T        0      0        2 
  20 chr20_40695558     AAsi    T    G        0      0        2 
  20 chr20_40695558     AKia    T    G        0      0        2 
  20 chr20_40695558     AOna    T    G        0      0        2 
  20 chr20_40695558     ASom    T    G        0      0        2 
  20 chr20_40695558     HCab    T    G        1      2        2 
  20 chr20_40695558     HPrz    T    G        1      2        2 
  20 chr20_40695558     ZBoe    T    G        0      0        2 
  20 chr20_40695558     ZGre    T    G        0      0        2 
  20 chr20_40695558     ZHar    T    G        0      0        2 
  20 chr20_40695558   Sample    T    G        0      0        2 
  20 chr20_40698127     AAsi    A    T        0      0        2 
  20 chr20_40698127     AKia    A    T        0      0        2 
  20 chr20_40698127     AOna    A    T      0.5      1        2 
  20 chr20_40698127     ASom    A    T        0      0        2 
  20 chr20_40698127     HCab    A    T        0      0        2 
  20 chr20_40698127     HPrz    A    T        0      0        2 
  20 chr20_40698127     ZBoe    A    T        0      0        2 
  20 chr20_40698127     ZGre    A    T        0      0        2 
  20 chr20_40698127     ZHar    A    T        0      0        2 
  20 chr20_40698127   Sample    A    T        0      0        2 
  20 chr20_40702972     AAsi    T    C        0      0        2 
  20 chr20_40702972     AKia    T    C      0.5      1        2 
  20 chr20_40702972     AOna    T    C        0      0        2 
  20 chr20_40702972     ASom    T    C        0      0        2 
  20 chr20_40702972     HCab    T    C        0      0        2 
  20 chr20_40702972     HPrz    T    C        0      0        2 
  20 chr20_40702972     ZBoe    T    C        0      0        2 
  20 chr20_40702972     ZGre    T    C        0      0        2 
  20 chr20_40702972     ZHar    T    C        0      0        2 
  20 chr20_40702972   Sample    T    C        0      0        2 
  20 chr20_40705235     AAsi    C    A        0      0        2 
  20 chr20_40705235     AKia    C    A        0      0        2 
  20 chr20_40705235     AOna    C    A        0      0        2 
  20 chr20_40705235     ASom    C    A        0      0        2 
  20 chr20_40705235     HCab    C    A        0      0        2 
  20 chr20_40705235     HPrz    C    A        0      0        2 
  20 chr20_40705235     ZBoe    C    A        0      0        2 
  20 chr20_40705235     ZGre    C    A        1      2        2 
  20 chr20_40705235     ZHar    C    A        0      0        2 
  20 chr20_40705235   Sample    C    A        0      0        2 
  20 chr20_40709224     AAsi    C    G        0      0        2 
  20 chr20_40709224     AKia    C    G        0      0        2 
  20 chr20_40709224     AOna    C    G        0      0        2 
  20 chr20_40709224     ASom    C    G        0      0        2 
  20 chr20_40709224     HCab    C    G        1      2        2 
  20 chr20_40709224     HPrz    C    G        1      2        2 
  20 chr20_40709224     ZBoe    C    G        0      0        2 
  20 chr20_40709224     ZGre    C    G        0      0        2 
  20 chr20_40709224     ZHar    C    G        0      0        2 
  20 chr20_40709224   Sample    C    G        0      0        2 
  20 chr20_40719304     AAsi    C    T        0      0        2 
  20 chr20_40719304     AKia    C    T        0      0        2 
  20 chr20_40719304     AOna    C    T        0      0        2 
  20 chr20_40719304     ASom    C    T        0      0        2 
  20 chr20_40719304     HCab    C    T        0      0        2 
  20 chr20_40719304     HPrz    C    T        0      0        2 
  20 chr20_40719304     ZBoe    C    T      0.5      1        2 
  20 chr20_40719304     ZGre    C    T        0      0        2 
  20 chr20_40719304     ZHar    C    T        0      0        2 
  20 chr20_40719304   Sample    C    T        0      0        2 
  20 chr20_40722343     AAsi    A    G        0      0        2 
  20 chr20_40722343     AKia    A    G        0      0        2 
  20 chr20_40722343     AOna    A    G        0      0        2 
  20 chr20_40722343     ASom    A    G        0      0        2 
  20 chr20_40722343     HCab    A    G        0      0        2 
  20 chr20_40722343     HPrz    A    G        0      0        2 
  20 chr20_40722343     ZBoe    A    G        0      0        2 
  20 chr20_40722343     ZGre    A    G        0      0        2 
  20 chr20_40722343     ZHar    A    G        1      2        2 
  20 chr20_40722343   Sample    A    G        0      0        2 
  20 chr20_40723201     AAsi    A    G        1      2        2 
  20 chr20_40723201     AKia    A    G        0      0        2 
  20 chr20_40723201     AOna    A    G        0      0        2 
  20 chr20_40723201     ASom    A    G        0      0        2 
  20 chr20_40723201     HCab    A    G        0      0        2 
  20 chr20_40723201     HPrz    A    G        0      0        2 
  20 chr20_40723201     ZBoe    A    G        0      0        2 
  20 chr20_40723201     ZGre    A    G        0      0        2 
  20 chr20_40723201     ZHar    A    G        0      0        2 
  20 chr20_40723201   Sample    A    G        1      2        2 
  20 chr20_40723277     AAsi    A    C        0      0        2 
  20 chr20_40723277     AKia    A    C        0      0        2 
  20 chr20_40723277     AOna    A    C      0.5      1        2 
  20 chr20_40723277     ASom    A    C        0      0        2 
  20 chr20_40723277     HCab    A    C        0      0        2 
  20 chr20_40723277     HPrz    A    C        0      0        2 
  20 chr20_40723277     ZBoe    A    C        0      0        2 
  20 chr20_40723277     ZGre    A    C        0      0        2 
  20 chr20_40723277     ZHar    A    C        0      0        2 
  20 chr20_40723277   Sample    A    C        0      0        2 
  20 chr20_40725932     AAsi    G    A        0      0        2 
  20 chr20_40725932     AKia    G    A        0      0        2 
  20 chr20_40725932     AOna    G    A        0      0        2 
  20 chr20_40725932     ASom    G    A        0      0        2 
  20 chr20_40725932     HCab    G    A        0      0        2 
  20 chr20_40725932     HPrz    G    A        0      0        2 
  20 chr20_40725932     ZBoe    G    A      0.5      1        2 
  20 chr20_40725932     ZGre    G    A        0      0        2 
  20 chr20_40725932     ZHar    G    A        0      0        2 
  20 chr20_40725932   Sample    G    A        0      0        2 
  20 chr20_40726253     AAsi    A    G        0      0        2 
  20 chr20_40726253     AKia    A    G        0      0        2 
  20 chr20_40726253     AOna    A    G        0      0        2 
  20 chr20_40726253     ASom    A    G        0      0        2 
  20 chr20_40726253     HCab    A    G        0      0        2 
  20 chr20_40726253     HPrz    A    G        0      0        2 
  20 chr20_40726253     ZBoe    A    G      0.5      1        2 
  20 chr20_40726253     ZGre    A    G        0      0        2 
  20 chr20_40726253     ZHar    A    G        0      0        2 
  20 chr20_40726253   Sample    A    G        0      0        2 
  20 chr20_40731910     AAsi    G    C        0      0        2 
  20 chr20_40731910     AKia    G    C        1      2        2 
  20 chr20_40731910     AOna    G    C      0.5      1        2 
  20 chr20_40731910     ASom    G    C        0      0        2 
  20 chr20_40731910     HCab    G    C        0      0        2 
  20 chr20_40731910     HPrz    G    C        0      0        2 
  20 chr20_40731910     ZBoe    G    C        0      0        2 
  20 chr20_40731910     ZGre    G    C        0      0        2 
  20 chr20_40731910     ZHar    G    C        0      0        2 
  20 chr20_40731910   Sample    G    C        0      0        2 
  20 chr20_40732750     AAsi    C    T        0      0        2 
  20 chr20_40732750     AKia    C    T        0      0        2 
  20 chr20_40732750     AOna    C    T        0      0        2 
  20 chr20_40732750     ASom    C    T        0      0        2 
  20 chr20_40732750     HCab    C    T        0      0        2 
  20 chr20_40732750     HPrz    C    T      0.5      1        2 
  20 chr20_40732750     ZBoe    C    T        0      0        2 
  20 chr20_40732750     ZGre    C    T        0      0        2 
  20 chr20_40732750     ZHar    C    T        0      0        2 
  20 chr20_40732750   Sample    C    T        0      0        2 
  20 chr20_40739886     AAsi    C    A        0      0        2 
  20 chr20_40739886     AKia    C    A        0      0        2 
  20 chr20_40739886     AOna    C    A        0      0        2 
  20 chr20_40739886     ASom    C    A        0      0        2 
  20 chr20_40739886     HCab    C    A        0      0        2 
  20 chr20_40739886     HPrz    C    A        0      0        2 
  20 chr20_40739886     ZBoe    C    A        0      0        2 
  20 chr20_40739886     ZGre    C    A      0.5      1        2 
  20 chr20_40739886     ZHar    C    A        0      0        2 
  20 chr20_40739886   Sample    C    A        0      0        2 
  20 chr20_40746413     AAsi    T    C        0      0        2 
  20 chr20_40746413     AKia    T    C        0      0        2 
  20 chr20_40746413     AOna    T    C        0      0        2 
  20 chr20_40746413     ASom    T    C        0      0        2 
  20 chr20_40746413     HCab    T    C        0      0        2 
  20 chr20_40746413     HPrz    T    C        0      0        2 
  20 chr20_40746413     ZBoe    T    C        0      0        2 
  20 chr20_40746413     ZGre    T    C      0.5      1        2 
  20 chr20_40746413     ZHar    T    C        0      0        2 
  20 chr20_40746413   Sample    T    C        0      0        2 
  20 chr20_40753519     AAsi    T    C        0      0        2 
  20 chr20_40753519     AKia    T    C        0      0        2 
  20 chr20_40753519     AOna    T    C        0      0        2 
  20 chr20_40753519     ASom    T    C        0      0        2 
  20 chr20_40753519     HCab    T    C        1      2        2 
  20 chr20_40753519     HPrz    T    C        1      2        2 
  20 chr20_40753519     ZBoe    T    C        0      0        2 
  20 chr20_40753519     ZGre    T    C        0      0        2 
  20 chr20_40753519     ZHar    T    C        0      0        2 
  20 chr20_40753519   Sample    T    C        0      0        2 
  20 chr20_40753641     AAsi    C    T        0      0        2 
  20 chr20_40753641     AKia    C    T        0      0        2 
  20 chr20_40753641     AOna    C    T        0      0        2 
  20 chr20_40753641     ASom    C    T        0      0        2 
  20 chr20_40753641     HCab    C    T        1      2        2 
  20 chr20_40753641     HPrz    C    T        1      2        2 
  20 chr20_40753641     ZBoe    C    T        0      0        2 
  20 chr20_40753641     ZGre    C    T        0      0        2 
  20 chr20_40753641     ZHar    C    T        0      0        2 
  20 chr20_40753641   Sample    C    T        0      0        2 
  20 chr20_40754265     AAsi    G    A        0      0        2 
  20 chr20_40754265     AKia    G    A        0      0        2 
  20 chr20_40754265     AOna    G    A        0      0        2 
  20 chr20_40754265     ASom    G    A        0      0        2 
  20 chr20_40754265     HCab    G    A        1      2        2 
  20 chr20_40754265     HPrz    G    A        1      2        2 
  20 chr20_40754265     ZBoe    G    A        0      0        2 
  20 chr20_40754265     ZGre    G    A        0      0        2 
  20 chr20_40754265     ZHar    G    A        0      0        2 
  20 chr20_40754265   Sample    G    A        0      0        2 
  20 chr20_40759400     AAsi    C    A        0      0        2 
  20 chr20_40759400     AKia    C    A        0      0        2 
  20 chr20_40759400     AOna    C    A        0      0        2 
  20 chr20_40759400     ASom    C    A        0      0        2 
  20 chr20_40759400     HCab    C    A        1      2        2 
  20 chr20_40759400     HPrz    C    A        1      2        2 
  20 chr20_40759400     ZBoe    C    A        0      0        2 
  20 chr20_40759400     ZGre    C    A        0      0        2 
  20 chr20_40759400     ZHar    C    A        0      0        2 
  20 chr20_40759400   Sample    C    A        0      0        2 
  20 chr20_40763565     AAsi    T    C        0      0        2 
  20 chr20_40763565     AKia    T    C        0      0        2 
  20 chr20_40763565     AOna    T    C        0      0        2 
  20 chr20_40763565     ASom    T    C        0      0        2 
  20 chr20_40763565     HCab    T    C        1      2        2 
  20 chr20_40763565     HPrz    T    C        1      2        2 
  20 chr20_40763565     ZBoe    T    C        0      0        2 
  20 chr20_40763565     ZGre    T    C        0      0        2 
  20 chr20_40763565     ZHar    T    C        0      0        2 
  20 chr20_40763565   Sample    T    C        0      0        2 
  20 chr20_40779312     AAsi    T    C        0      0        2 
  20 chr20_40779312     AKia    T    C        0      0        2 
  20 chr20_40779312     AOna    T    C        0      0        2 
  20 chr20_40779312     ASom    T    C        0      0        2 
  20 chr20_40779312     HCab    T    C      0.5      1        2 
  20 chr20_40779312     HPrz    T    C        0      0        2 
  20 chr20_40779312     ZBoe    T    C        0      0        2 
  20 chr20_40779312     ZGre    T    C        0      0        2 
  20 chr20_40779312     ZHar    T    C        0      0        2 
  20 chr20_40779312   Sample    T    C        0      0        2 
  20 chr20_40782023     AAsi    A    C        0      0        2 
  20 chr20_40782023     AKia    A    C        0      0        2 
  20 chr20_40782023     AOna    A    C        0      0        2 
  20 chr20_40782023     ASom    A    C        0      0        2 
  20 chr20_40782023     HCab    A    C        0      0        2 
  20 chr20_40782023     HPrz    A    C        0      0        2 
  20 chr20_40782023     ZBoe    A    C      0.5      1        2 
  20 chr20_40782023     ZGre    A    C        0      0        2 
  20 chr20_40782023     ZHar    A    C        0      0        2 
  20 chr20_40782023   Sample    A    C        0      0        2 
  20 chr20_40782671     AAsi    T    C        0      0        2 
  20 chr20_40782671     AKia    T    C        0      0        2 
  20 chr20_40782671     AOna    T    C        0      0        2 
  20 chr20_40782671     ASom    T    C        0      0        2 
  20 chr20_40782671     HCab    T    C        0      0        2 
  20 chr20_40782671     HPrz    T    C        0      0        2 
  20 chr20_40782671     ZBoe    T    C      0.5      1        2 
  20 chr20_40782671     ZGre    T    C        0      0        2 
  20 chr20_40782671     ZHar    T    C        0      0        2 
  20 chr20_40782671   Sample    T    C        0      0        2 
  20 chr20_40785280     AAsi    C    G        0      0        2 
  20 chr20_40785280     AKia    C    G      0.5      1        2 
  20 chr20_40785280     AOna    C    G        0      0        2 
  20 chr20_40785280     ASom    C    G        0      0        2 
  20 chr20_40785280     HCab    C    G        0      0        2 
  20 chr20_40785280     HPrz    C    G        0      0        2 
  20 chr20_40785280     ZBoe    C    G        0      0        2 
  20 chr20_40785280     ZGre    C    G        0      0        2 
  20 chr20_40785280     ZHar    C    G        0      0        2 
  20 chr20_40785280   Sample    C    G        0      0        2 
  20 chr20_40794612     AAsi    G    A        0      0        2 
  20 chr20_40794612     AKia    G    A        0      0        2 
  20 chr20_40794612     AOna    G    A        0      0        2 
  20 chr20_40794612     ASom    G    A        0      0        2 
  20 chr20_40794612     HCab    G    A        1      2        2 
  20 chr20_40794612     HPrz    G    A        1      2        2 
  20 chr20_40794612     ZBoe    G    A        0      0        2 
  20 chr20_40794612     ZGre    G    A        0      0        2 
  20 chr20_40794612     ZHar    G    A        0      0        2 
  20 chr20_40794612   Sample    G    A        0      0        2 
  20 chr20_40794910     AAsi    A    G        0      0        2 
  20 chr20_40794910     AKia    A    G        0      0        2 
  20 chr20_40794910     AOna    A    G        0      0        2 
  20 chr20_40794910     ASom    A    G        0      0        2 
  20 chr20_40794910     HCab    A    G        0      0        2 
  20 chr20_40794910     HPrz    A    G        0      0        2 
  20 chr20_40794910     ZBoe    A    G      0.5      1        2 
  20 chr20_40794910     ZGre    A    G        0      0        2 
  20 chr20_40794910     ZHar    A    G        0      0        2 
  20 chr20_40794910   Sample    A    G        0      0        2 
  20 chr20_40802101     AAsi    A    G        0      0        2 
  20 chr20_40802101     AKia    A    G        0      0        2 
  20 chr20_40802101     AOna    A    G        0      0        2 
  20 chr20_40802101     ASom    A    G        0      0        2 
  20 chr20_40802101     HCab    A    G      0.5      1        2 
  20 chr20_40802101     HPrz    A    G        0      0        2 
  20 chr20_40802101     ZBoe    A    G        0      0        2 
  20 chr20_40802101     ZGre    A    G        0      0        2 
  20 chr20_40802101     ZHar    A    G        0      0        2 
  20 chr20_40802101   Sample    A    G        0      0        2 
  20 chr20_40803563     AAsi    T    C        0      0        2 
  20 chr20_40803563     AKia    T    C        0      0        2 
  20 chr20_40803563     AOna    T    C      0.5      1        2 
  20 chr20_40803563     ASom    T    C        0      0        2 
  20 chr20_40803563     HCab    T    C        0      0        2 
  20 chr20_40803563     HPrz    T    C        0      0        2 
  20 chr20_40803563     ZBoe    T    C        0      0        2 
  20 chr20_40803563     ZGre    T    C        0      0        2 
  20 chr20_40803563     ZHar    T    C        0      0        2 
  20 chr20_40803563   Sample    T    C        0      0        2 
  20 chr20_40804503     AAsi    A    G        0      0        2 
  20 chr20_40804503     AKia    A    G        0      0        2 
  20 chr20_40804503     AOna    A    G        0      0        2 
  20 chr20_40804503     ASom    A    G        0      0        2 
  20 chr20_40804503     HCab    A    G      0.5      1        2 
  20 chr20_40804503     HPrz    A    G        1      2        2 
  20 chr20_40804503     ZBoe    A    G        0      0        2 
  20 chr20_40804503     ZGre    A    G        0      0        2 
  20 chr20_40804503     ZHar    A    G        0      0        2 
  20 chr20_40804503   Sample    A    G        0      0        2 
  20 chr20_40806785     AAsi    A    G        0      0        2 
  20 chr20_40806785     AKia    A    G        0      0        2 
  20 chr20_40806785     AOna    A    G        0      0        2 
  20 chr20_40806785     ASom    A    G        0      0        2 
  20 chr20_40806785     HCab    A    G      0.5      1        2 
  20 chr20_40806785     HPrz    A    G      0.5      1        2 
  20 chr20_40806785     ZBoe    A    G        0      0        2 
  20 chr20_40806785     ZGre    A    G        0      0        2 
  20 chr20_40806785     ZHar    A    G        0      0        2 
  20 chr20_40806785   Sample    A    G        0      0        2 
  20 chr20_40807413     AAsi    A    G        0      0        2 
  20 chr20_40807413     AKia    A    G        0      0        2 
  20 chr20_40807413     AOna    A    G        0      0        2 
  20 chr20_40807413     ASom    A    G        0      0        2 
  20 chr20_40807413     HCab    A    G        0      0        2 
  20 chr20_40807413     HPrz    A    G        0      0        2 
  20 chr20_40807413     ZBoe    A    G        0      0        2 
  20 chr20_40807413     ZGre    A    G        0      0        2 
  20 chr20_40807413     ZHar    A    G        1      2        2 
  20 chr20_40807413   Sample    A    G        0      0        2 
  20 chr20_40808772     AAsi    T    C        0      0        2 
  20 chr20_40808772     AKia    T    C      0.5      1        2 
  20 chr20_40808772     AOna    T    C        0      0        2 
  20 chr20_40808772     ASom    T    C        0      0        2 
  20 chr20_40808772     HCab    T    C        0      0        2 
  20 chr20_40808772     HPrz    T    C        0      0        2 
  20 chr20_40808772     ZBoe    T    C        0      0        2 
  20 chr20_40808772     ZGre    T    C        0      0        2 
  20 chr20_40808772     ZHar    T    C        0      0        2 
  20 chr20_40808772   Sample    T    C        0      0        2 
  20 chr20_40812073     AAsi    C    T        0      0        2 
  20 chr20_40812073     AKia    C    T        0      0        2 
  20 chr20_40812073     AOna    C    T        0      0        2 
  20 chr20_40812073     ASom    C    T        0      0        2 
  20 chr20_40812073     HCab    C    T        0      0        2 
  20 chr20_40812073     HPrz    C    T        0      0        2 
  20 chr20_40812073     ZBoe    C    T        1      2        2 
  20 chr20_40812073     ZGre    C    T        0      0        2 
  20 chr20_40812073     ZHar    C    T        1      2        2 
  20 chr20_40812073   Sample    C    T        0      0        2 
  20 chr20_40815416     AAsi    A    G        0      0        2 
  20 chr20_40815416     AKia    A    G        0      0        2 
  20 chr20_40815416     AOna    A    G        0      0        2 
  20 chr20_40815416     ASom    A    G        0      0        2 
  20 chr20_40815416     HCab    A    G      0.5      1        2 
  20 chr20_40815416     HPrz    A    G      0.5      1        2 
  20 chr20_40815416     ZBoe    A    G        0      0        2 
  20 chr20_40815416     ZGre    A    G        0      0        2 
  20 chr20_40815416     ZHar    A    G        0      0        2 
  20 chr20_40815416   Sample    A    G        0      0        2 
  20 chr20_40816694     AAsi    G    T        0      0        2 
  20 chr20_40816694     AKia    G    T        0      0        2 
  20 chr20_40816694     AOna    G    T        0      0        2 
  20 chr20_40816694     ASom    G    T        0      0        2 
  20 chr20_40816694     HCab    G    T        1      2        2 
  20 chr20_40816694     HPrz    G    T        1      2        2 
  20 chr20_40816694     ZBoe    G    T        0      0        2 
  20 chr20_40816694     ZGre    G    T        0      0        2 
  20 chr20_40816694     ZHar    G    T        0      0        2 
  20 chr20_40816694   Sample    G    T        0      0        2 
  20 chr20_40819268     AAsi    A    G        0      0        2 
  20 chr20_40819268     AKia    A    G        0      0        2 
  20 chr20_40819268     AOna    A    G        0      0        2 
  20 chr20_40819268     ASom    A    G        0      0        2 
  20 chr20_40819268     HCab    A    G        0      0        2 
  20 chr20_40819268     HPrz    A    G        0      0        2 
  20 chr20_40819268     ZBoe    A    G        0      0        2 
  20 chr20_40819268     ZGre    A    G        1      2        2 
  20 chr20_40819268     ZHar    A    G        0      0        2 
  20 chr20_40819268   Sample    A    G        0      0        2 
  20 chr20_40820702     AAsi    G    C        0      0        2 
  20 chr20_40820702     AKia    G    C        0      0        2 
  20 chr20_40820702     AOna    G    C        0      0        2 
  20 chr20_40820702     ASom    G    C        0      0        2 
  20 chr20_40820702     HCab    G    C        1      2        2 
  20 chr20_40820702     HPrz    G    C        1      2        2 
  20 chr20_40820702     ZBoe    G    C        0      0        2 
  20 chr20_40820702     ZGre    G    C        0      0        2 
  20 chr20_40820702     ZHar    G    C        0      0        2 
  20 chr20_40820702   Sample    G    C        0      0        2 
  20 chr20_40822388     AAsi    T    G        0      0        2 
  20 chr20_40822388     AKia    T    G        0      0        2 
  20 chr20_40822388     AOna    T    G      0.5      1        2 
  20 chr20_40822388     ASom    T    G        0      0        2 
  20 chr20_40822388     HCab    T    G        0      0        2 
  20 chr20_40822388     HPrz    T    G        0      0        2 
  20 chr20_40822388     ZBoe    T    G        0      0        2 
  20 chr20_40822388     ZGre    T    G        0      0        2 
  20 chr20_40822388     ZHar    T    G        0      0        2 
  20 chr20_40822388   Sample    T    G        0      0        2 
  20 chr20_40835983     AAsi    G    C        0      0        2 
  20 chr20_40835983     AKia    G    C        1      2        2 
  20 chr20_40835983     AOna    G    C        1      2        2 
  20 chr20_40835983     ASom    G    C        0      0        2 
  20 chr20_40835983     HCab    G    C        0      0        2 
  20 chr20_40835983     HPrz    G    C        0      0        2 
  20 chr20_40835983     ZBoe    G    C        0      0        2 
  20 chr20_40835983     ZGre    G    C        0      0        2 
  20 chr20_40835983     ZHar    G    C        0      0        2 
  20 chr20_40835983   Sample    G    C        0      0        2 
  20 chr20_40838698     AAsi    G    C        0      0        2 
  20 chr20_40838698     AKia    G    C        1      2        2 
  20 chr20_40838698     AOna    G    C        0      0        2 
  20 chr20_40838698     ASom    G    C        0      0        2 
  20 chr20_40838698     HCab    G    C        0      0        2 
  20 chr20_40838698     HPrz    G    C        0      0        2 
  20 chr20_40838698     ZBoe    G    C        0      0        2 
  20 chr20_40838698     ZGre    G    C        0      0        2 
  20 chr20_40838698     ZHar    G    C        0      0        2 
  20 chr20_40838698   Sample    G    C        0      0        2 
  20 chr20_40839455     AAsi    T    A        0      0        2 
  20 chr20_40839455     AKia    T    A        0      0        2 
  20 chr20_40839455     AOna    T    A        1      2        2 
  20 chr20_40839455     ASom    T    A        0      0        2 
  20 chr20_40839455     HCab    T    A        0      0        2 
  20 chr20_40839455     HPrz    T    A        0      0        2 
  20 chr20_40839455     ZBoe    T    A        0      0        2 
  20 chr20_40839455     ZGre    T    A        0      0        2 
  20 chr20_40839455     ZHar    T    A        0      0        2 
  20 chr20_40839455   Sample    T    A        0      0        2 
  20 chr20_40855850     AAsi    A    G        0      0        2 
  20 chr20_40855850     AKia    A    G        0      0        2 
  20 chr20_40855850     AOna    A    G        0      0        2 
  20 chr20_40855850     ASom    A    G        0      0        2 
  20 chr20_40855850     HCab    A    G        1      2        2 
  20 chr20_40855850     HPrz    A    G        1      2        2 
  20 chr20_40855850     ZBoe    A    G        0      0        2 
  20 chr20_40855850     ZGre    A    G        0      0        2 
  20 chr20_40855850     ZHar    A    G        0      0        2 
  20 chr20_40855850   Sample    A    G        0      0        2 
  20 chr20_40858797     AAsi    T    C        0      0        2 
  20 chr20_40858797     AKia    T    C        0      0        2 
  20 chr20_40858797     AOna    T    C        0      0        2 
  20 chr20_40858797     ASom    T    C        0      0        2 
  20 chr20_40858797     HCab    T    C        1      2        2 
  20 chr20_40858797     HPrz    T    C        1      2        2 
  20 chr20_40858797     ZBoe    T    C        0      0        2 
  20 chr20_40858797     ZGre    T    C        0      0        2 
  20 chr20_40858797     ZHar    T    C        0      0        2 
  20 chr20_40858797   Sample    T    C        0      0        2 
  20 chr20_40862611     AAsi    G    T        0      0        2 
  20 chr20_40862611     AKia    G    T      0.5      1        2 
  20 chr20_40862611     AOna    G    T      0.5      1        2 
  20 chr20_40862611     ASom    G    T        0      0        2 
  20 chr20_40862611     HCab    G    T        0      0        2 
  20 chr20_40862611     HPrz    G    T        0      0        2 
  20 chr20_40862611     ZBoe    G    T        0      0        2 
  20 chr20_40862611     ZGre    G    T        0      0        2 
  20 chr20_40862611     ZHar    G    T        0      0        2 
  20 chr20_40862611   Sample    G    T        0      0        2 
  20 chr20_40869458     AAsi    A    G        0      0        2 
  20 chr20_40869458     AKia    A    G      0.5      1        2 
  20 chr20_40869458     AOna    A    G        1      2        2 
  20 chr20_40869458     ASom    A    G        0      0        2 
  20 chr20_40869458     HCab    A    G        0      0        2 
  20 chr20_40869458     HPrz    A    G        0      0        2 
  20 chr20_40869458     ZBoe    A    G        0      0        2 
  20 chr20_40869458     ZGre    A    G        0      0        2 
  20 chr20_40869458     ZHar    A    G        0      0        2 
  20 chr20_40869458   Sample    A    G        0      0        2 
  20 chr20_40869669     AAsi    T    G        0      0        2 
  20 chr20_40869669     AKia    T    G        1      2        2 
  20 chr20_40869669     AOna    T    G        1      2        2 
  20 chr20_40869669     ASom    T    G        0      0        2 
  20 chr20_40869669     HCab    T    G        0      0        2 
  20 chr20_40869669     HPrz    T    G        0      0        2 
  20 chr20_40869669     ZBoe    T    G        0      0        2 
  20 chr20_40869669     ZGre    T    G        0      0        2 
  20 chr20_40869669     ZHar    T    G        0      0        2 
  20 chr20_40869669   Sample    T    G        0      0        2 
  20 chr20_40873289     AAsi    C    T        0      0        2 
  20 chr20_40873289     AKia    C    T        0      0        2 
  20 chr20_40873289     AOna    C    T        0      0        2 
  20 chr20_40873289     ASom    C    T        0      0        2 
  20 chr20_40873289     HCab    C    T        0      0        2 
  20 chr20_40873289     HPrz    C    T        0      0        2 
  20 chr20_40873289     ZBoe    C    T      0.5      1        2 
  20 chr20_40873289     ZGre    C    T        0      0        2 
  20 chr20_40873289     ZHar    C    T        0      0        2 
  20 chr20_40873289   Sample    C    T        0      0        2 
  20 chr20_40881179     AAsi    C    T        0      0        2 
  20 chr20_40881179     AKia    C    T        0      0        2 
  20 chr20_40881179     AOna    C    T        0      0        2 
  20 chr20_40881179     ASom    C    T        0      0        2 
  20 chr20_40881179     HCab    C    T        1      2        2 
  20 chr20_40881179     HPrz    C    T        1      2        2 
  20 chr20_40881179     ZBoe    C    T        0      0        2 
  20 chr20_40881179     ZGre    C    T        0      0        2 
  20 chr20_40881179     ZHar    C    T        0      0        2 
  20 chr20_40881179   Sample    C    T        0      0        2 
  20 chr20_40882074     AAsi    G    A        1      2        2 
  20 chr20_40882074     AKia    G    A        0      0        2 
  20 chr20_40882074     AOna    G    A        0      0        2 
  20 chr20_40882074     ASom    G    A        1      2        2 
  20 chr20_40882074     HCab    G    A        0      0        2 
  20 chr20_40882074     HPrz    G    A        0      0        2 
  20 chr20_40882074     ZBoe    G    A        0      0        2 
  20 chr20_40882074     ZGre    G    A        0      0        2 
  20 chr20_40882074     ZHar    G    A        0      0        2 
  20 chr20_40882074   Sample    G    A        1      2        2 
  20 chr20_40882636     AAsi    G    C        0      0        2 
  20 chr20_40882636     AKia    G    C        0      0        2 
  20 chr20_40882636     AOna    G    C        0      0        2 
  20 chr20_40882636     ASom    G    C        0      0        2 
  20 chr20_40882636     HCab    G    C        0      0        2 
  20 chr20_40882636     HPrz    G    C        0      0        2 
  20 chr20_40882636     ZBoe    G    C      0.5      1        2 
  20 chr20_40882636     ZGre    G    C        0      0        2 
  20 chr20_40882636     ZHar    G    C        0      0        2 
  20 chr20_40882636   Sample    G    C        0      0        2 
  20 chr20_40893025     AAsi    A    G        0      0        2 
  20 chr20_40893025     AKia    A    G        0      0        2 
  20 chr20_40893025     AOna    A    G        0      0        2 
  20 chr20_40893025     ASom    A    G        0      0        2 
  20 chr20_40893025     HCab    A    G      0.5      1        2 
  20 chr20_40893025     HPrz    A    G        0      0        2 
  20 chr20_40893025     ZBoe    A    G        0      0        2 
  20 chr20_40893025     ZGre    A    G        0      0        2 
  20 chr20_40893025     ZHar    A    G        0      0        2 
  20 chr20_40893025   Sample    A    G        0      0        2 
  20 chr20_40896742     AAsi    T    C        0      0        2 
  20 chr20_40896742     AKia    T    C        1      2        2 
  20 chr20_40896742     AOna    T    C      0.5      1        2 
  20 chr20_40896742     ASom    T    C        0      0        2 
  20 chr20_40896742     HCab    T    C        0      0        2 
  20 chr20_40896742     HPrz    T    C        0      0        2 
  20 chr20_40896742     ZBoe    T    C        0      0        2 
  20 chr20_40896742     ZGre    T    C        0      0        2 
  20 chr20_40896742     ZHar    T    C        0      0        2 
  20 chr20_40896742   Sample    T    C        0      0        2 
  20 chr20_40899289     AAsi    A    G        0      0        2 
  20 chr20_40899289     AKia    A    G        0      0        2 
  20 chr20_40899289     AOna    A    G        0      0        2 
  20 chr20_40899289     ASom    A    G        0      0        2 
  20 chr20_40899289     HCab    A    G        0      0        2 
  20 chr20_40899289     HPrz    A    G        0      0        2 
  20 chr20_40899289     ZBoe    A    G        0      0        2 
  20 chr20_40899289     ZGre    A    G        0      0        2 
  20 chr20_40899289     ZHar    A    G        1      2        2 
  20 chr20_40899289   Sample    A    G        0      0        2 
  20 chr20_40901840     AAsi    A    G        1      2        2 
  20 chr20_40901840     AKia    A    G        0      0        2 
  20 chr20_40901840     AOna    A    G        0      0        2 
  20 chr20_40901840     ASom    A    G        1      2        2 
  20 chr20_40901840     HCab    A    G        0      0        2 
  20 chr20_40901840     HPrz    A    G        0      0        2 
  20 chr20_40901840     ZBoe    A    G        0      0        2 
  20 chr20_40901840     ZGre    A    G        0      0        2 
  20 chr20_40901840     ZHar    A    G        0      0        2 
  20 chr20_40901840   Sample    A    G        1      2        2 
  20 chr20_40902550     AAsi    C    A        0      0        2 
  20 chr20_40902550     AKia    C    A        0      0        2 
  20 chr20_40902550     AOna    C    A        0      0        2 
  20 chr20_40902550     ASom    C    A        0      0        2 
  20 chr20_40902550     HCab    C    A        1      2        2 
  20 chr20_40902550     HPrz    C    A        1      2        2 
  20 chr20_40902550     ZBoe    C    A        0      0        2 
  20 chr20_40902550     ZGre    C    A        0      0        2 
  20 chr20_40902550     ZHar    C    A        0      0        2 
  20 chr20_40902550   Sample    C    A        0      0        2 
  20 chr20_40910071     AAsi    G    T        0      0        2 
  20 chr20_40910071     AKia    G    T        0      0        2 
  20 chr20_40910071     AOna    G    T        0      0        2 
  20 chr20_40910071     ASom    G    T        0      0        2 
  20 chr20_40910071     HCab    G    T        0      0        2 
  20 chr20_40910071     HPrz    G    T      0.5      1        2 
  20 chr20_40910071     ZBoe    G    T        0      0        2 
  20 chr20_40910071     ZGre    G    T        0      0        2 
  20 chr20_40910071     ZHar    G    T        0      0        2 
  20 chr20_40910071   Sample    G    T        0      0        2 
  20 chr20_40911253     AAsi    T    C        0      0        2 
  20 chr20_40911253     AKia    T    C        0      0        2 
  20 chr20_40911253     AOna    T    C        0      0        2 
  20 chr20_40911253     ASom    T    C        0      0        2 
  20 chr20_40911253     HCab    T    C        1      2        2 
  20 chr20_40911253     HPrz    T    C        1      2        2 
  20 chr20_40911253     ZBoe    T    C        0      0        2 
  20 chr20_40911253     ZGre    T    C        0      0        2 
  20 chr20_40911253     ZHar    T    C        0      0        2 
  20 chr20_40911253   Sample    T    C        0      0        2 
  20 chr20_40915355     AAsi    A    G        0      0        2 
  20 chr20_40915355     AKia    A    G        1      2        2 
  20 chr20_40915355     AOna    A    G      0.5      1        2 
  20 chr20_40915355     ASom    A    G        0      0        2 
  20 chr20_40915355     HCab    A    G        0      0        2 
  20 chr20_40915355     HPrz    A    G        0      0        2 
  20 chr20_40915355     ZBoe    A    G        0      0        2 
  20 chr20_40915355     ZGre    A    G        0      0        2 
  20 chr20_40915355     ZHar    A    G        0      0        2 
  20 chr20_40915355   Sample    A    G        0      0        2 
  20 chr20_40923878     AAsi    T    G        0      0        2 
  20 chr20_40923878     AKia    T    G        0      0        2 
  20 chr20_40923878     AOna    T    G        0      0        2 
  20 chr20_40923878     ASom    T    G        0      0        2 
  20 chr20_40923878     HCab    T    G        0      0        2 
  20 chr20_40923878     HPrz    T    G        0      0        2 
  20 chr20_40923878     ZBoe    T    G        0      0        2 
  20 chr20_40923878     ZGre    T    G      0.5      1        2 
  20 chr20_40923878     ZHar    T    G        0      0        2 
  20 chr20_40923878   Sample    T    G        0      0        2 
  20 chr20_40932647     AAsi    T    C        0      0        2 
  20 chr20_40932647     AKia    T    C        0      0        2 
  20 chr20_40932647     AOna    T    C        0      0        2 
  20 chr20_40932647     ASom    T    C        0      0        2 
  20 chr20_40932647     HCab    T    C        1      2        2 
  20 chr20_40932647     HPrz    T    C        1      2        2 
  20 chr20_40932647     ZBoe    T    C        0      0        2 
  20 chr20_40932647     ZGre    T    C        0      0        2 
  20 chr20_40932647     ZHar    T    C        0      0        2 
  20 chr20_40932647   Sample    T    C        0      0        2 
  20 chr20_40938448     AAsi    T    C        0      0        2 
  20 chr20_40938448     AKia    T    C        0      0        2 
  20 chr20_40938448     AOna    T    C        0      0        2 
  20 chr20_40938448     ASom    T    C        0      0        2 
  20 chr20_40938448     HCab    T    C        0      0        2 
  20 chr20_40938448     HPrz    T    C        0      0        2 
  20 chr20_40938448     ZBoe    T    C        1      2        2 
  20 chr20_40938448     ZGre    T    C        0      0        2 
  20 chr20_40938448     ZHar    T    C        1      2        2 
  20 chr20_40938448   Sample    T    C        0      0        2 
  20 chr20_40938452     AAsi    A    G        0      0        2 
  20 chr20_40938452     AKia    A    G        0      0        2 
  20 chr20_40938452     AOna    A    G      0.5      1        2 
  20 chr20_40938452     ASom    A    G        0      0        2 
  20 chr20_40938452     HCab    A    G        0      0        2 
  20 chr20_40938452     HPrz    A    G        0      0        2 
  20 chr20_40938452     ZBoe    A    G        0      0        2 
  20 chr20_40938452     ZGre    A    G        0      0        2 
  20 chr20_40938452     ZHar    A    G        0      0        2 
  20 chr20_40938452   Sample    A    G        0      0        2 
  20 chr20_40946389     AAsi    A    G        0      0        2 
  20 chr20_40946389     AKia    A    G        0      0        2 
  20 chr20_40946389     AOna    A    G        0      0        2 
  20 chr20_40946389     ASom    A    G        0      0        2 
  20 chr20_40946389     HCab    A    G        0      0        2 
  20 chr20_40946389     HPrz    A    G        0      0        2 
  20 chr20_40946389     ZBoe    A    G      0.5      1        2 
  20 chr20_40946389     ZGre    A    G        0      0        2 
  20 chr20_40946389     ZHar    A    G        0      0        2 
  20 chr20_40946389   Sample    A    G        0      0        2 
  20 chr20_40947910     AAsi    A    G        0      0        2 
  20 chr20_40947910     AKia    A    G        0      0        2 
  20 chr20_40947910     AOna    A    G        0      0        2 
  20 chr20_40947910     ASom    A    G        0      0        2 
  20 chr20_40947910     HCab    A    G        0      0        2 
  20 chr20_40947910     HPrz    A    G        0      0        2 
  20 chr20_40947910     ZBoe    A    G      0.5      1        2 
  20 chr20_40947910     ZGre    A    G        0      0        2 
  20 chr20_40947910     ZHar    A    G        0      0        2 
  20 chr20_40947910   Sample    A    G        0      0        2 
  20 chr20_40959142     AAsi    T    C        0      0        2 
  20 chr20_40959142     AKia    T    C        0      0        2 
  20 chr20_40959142     AOna    T    C        0      0        2 
  20 chr20_40959142     ASom    T    C        0      0        2 
  20 chr20_40959142     HCab    T    C        0      0        2 
  20 chr20_40959142     HPrz    T    C        0      0        2 
  20 chr20_40959142     ZBoe    T    C        0      0        2 
  20 chr20_40959142     ZGre    T    C        1      2        2 
  20 chr20_40959142     ZHar    T    C        0      0        2 
  20 chr20_40959142   Sample    T    C        0      0        2 
  20 chr20_40959351     AAsi    A    C        0      0        2 
  20 chr20_40959351     AKia    A    C        0      0        2 
  20 chr20_40959351     AOna    A    C        0      0        2 
  20 chr20_40959351     ASom    A    C        0      0        2 
  20 chr20_40959351     HCab    A    C        1      2        2 
  20 chr20_40959351     HPrz    A    C        1      2        2 
  20 chr20_40959351     ZBoe    A    C        0      0        2 
  20 chr20_40959351     ZGre    A    C        0      0        2 
  20 chr20_40959351     ZHar    A    C        0      0        2 
  20 chr20_40959351   Sample    A    C        0      0        2 
  20 chr20_40965833     AAsi    C    T        0      0        2 
  20 chr20_40965833     AKia    C    T        0      0        2 
  20 chr20_40965833     AOna    C    T        0      0        2 
  20 chr20_40965833     ASom    C    T        0      0        2 
  20 chr20_40965833     HCab    C    T        0      0        2 
  20 chr20_40965833     HPrz    C    T      0.5      1        2 
  20 chr20_40965833     ZBoe    C    T        0      0        2 
  20 chr20_40965833     ZGre    C    T        0      0        2 
  20 chr20_40965833     ZHar    C    T        0      0        2 
  20 chr20_40965833   Sample    C    T        0      0        2 
  20 chr20_40979591     AAsi    C    A        0      0        2 
  20 chr20_40979591     AKia    C    A        0      0        2 
  20 chr20_40979591     AOna    C    A        0      0        2 
  20 chr20_40979591     ASom    C    A        0      0        2 
  20 chr20_40979591     HCab    C    A        0      0        2 
  20 chr20_40979591     HPrz    C    A        0      0        2 
  20 chr20_40979591     ZBoe    C    A      0.5      1        2 
  20 chr20_40979591     ZGre    C    A        0      0        2 
  20 chr20_40979591     ZHar    C    A        0      0        2 
  20 chr20_40979591   Sample    C    A        0      0        2 
  20 chr20_40980922     AAsi    C    T        0      0        2 
  20 chr20_40980922     AKia    C    T        0      0        2 
  20 chr20_40980922     AOna    C    T        0      0        2 
  20 chr20_40980922     ASom    C    T        0      0        2 
  20 chr20_40980922     HCab    C    T      0.5      1        2 
  20 chr20_40980922     HPrz    C    T        0      0        2 
  20 chr20_40980922     ZBoe    C    T        0      0        2 
  20 chr20_40980922     ZGre    C    T        0      0        2 
  20 chr20_40980922     ZHar    C    T        0      0        2 
  20 chr20_40980922   Sample    C    T        0      0        2 
  20 chr20_40985118     AAsi    T    C        0      0        2 
  20 chr20_40985118     AKia    T    C        0      0        2 
  20 chr20_40985118     AOna    T    C        0      0        2 
  20 chr20_40985118     ASom    T    C        0      0        2 
  20 chr20_40985118     HCab    T    C        0      0        2 
  20 chr20_40985118     HPrz    T    C        0      0        2 
  20 chr20_40985118     ZBoe    T    C        0      0        2 
  20 chr20_40985118     ZGre    T    C      0.5      1        2 
  20 chr20_40985118     ZHar    T    C        0      0        2 
  20 chr20_40985118   Sample    T    C        0      0        2 
  20 chr20_40993174     AAsi    A    C        0      0        2 
  20 chr20_40993174     AKia    A    C        0      0        2 
  20 chr20_40993174     AOna    A    C        0      0        2 
  20 chr20_40993174     ASom    A    C        0      0        2 
  20 chr20_40993174     HCab    A    C        0      0        2 
  20 chr20_40993174     HPrz    A    C        0      0        2 
  20 chr20_40993174     ZBoe    A    C      0.5      1        2 
  20 chr20_40993174     ZGre    A    C        0      0        2 
  20 chr20_40993174     ZHar    A    C        0      0        2 
  20 chr20_40993174   Sample    A    C        0      0        2 
  20 chr20_40993257     AAsi    C    T        0      0        2 
  20 chr20_40993257     AKia    C    T      0.5      1        2 
  20 chr20_40993257     AOna    C    T        0      0        2 
  20 chr20_40993257     ASom    C    T        0      0        2 
  20 chr20_40993257     HCab    C    T        0      0        2 
  20 chr20_40993257     HPrz    C    T        0      0        2 
  20 chr20_40993257     ZBoe    C    T        0      0        2 
  20 chr20_40993257     ZGre    C    T        0      0        2 
  20 chr20_40993257     ZHar    C    T        0      0        2 
  20 chr20_40993257   Sample    C    T        0      0        2 
  20 chr20_40995493     AAsi    A    G        0      0        2 
  20 chr20_40995493     AKia    A    G        0      0        2 
  20 chr20_40995493     AOna    A    G        0      0        2 
  20 chr20_40995493     ASom    A    G        0      0        2 
  20 chr20_40995493     HCab    A    G        1      2        2 
  20 chr20_40995493     HPrz    A    G        1      2        2 
  20 chr20_40995493     ZBoe    A    G        0      0        2 
  20 chr20_40995493     ZGre    A    G        0      0        2 
  20 chr20_40995493     ZHar    A    G        0      0        2 
  20 chr20_40995493   Sample    A    G        0      0        2 
  20 chr20_40997031     AAsi    C    T        0      0        2 
  20 chr20_40997031     AKia    C    T      0.5      1        2 
  20 chr20_40997031     AOna    C    T        1      2        2 
  20 chr20_40997031     ASom    C    T        0      0        2 
  20 chr20_40997031     HCab    C    T        0      0        2 
  20 chr20_40997031     HPrz    C    T        0      0        2 
  20 chr20_40997031     ZBoe    C    T        0      0        2 
  20 chr20_40997031     ZGre    C    T        0      0        2 
  20 chr20_40997031     ZHar    C    T        0      0        2 
  20 chr20_40997031   Sample    C    T        0      0        2 
  20 chr20_41000955     AAsi    T    A        0      0        2 
  20 chr20_41000955     AKia    T    A        0      0        2 
  20 chr20_41000955     AOna    T    A        0      0        2 
  20 chr20_41000955     ASom    T    A        0      0        2 
  20 chr20_41000955     HCab    T    A        0      0        2 
  20 chr20_41000955     HPrz    T    A        0      0        2 
  20 chr20_41000955     ZBoe    T    A        0      0        2 
  20 chr20_41000955     ZGre    T    A      0.5      1        2 
  20 chr20_41000955     ZHar    T    A        0      0        2 
  20 chr20_41000955   Sample    T    A        0      0        2 
  20 chr20_41005455     AAsi    T    C        0      0        2 
  20 chr20_41005455     AKia    T    C        0      0        2 
  20 chr20_41005455     AOna    T    C        0      0        2 
  20 chr20_41005455     ASom    T    C        0      0        2 
  20 chr20_41005455     HCab    T    C        0      0        2 
  20 chr20_41005455     HPrz    T    C        0      0        2 
  20 chr20_41005455     ZBoe    T    C      0.5      1        2 
  20 chr20_41005455     ZGre    T    C        0      0        2 
  20 chr20_41005455     ZHar    T    C        0      0        2 
  20 chr20_41005455   Sample    T    C        0      0        2 
  20 chr20_41007959     AAsi    G    C        0      0        2 
  20 chr20_41007959     AKia    G    C        0      0        2 
  20 chr20_41007959     AOna    G    C        0      0        2 
  20 chr20_41007959     ASom    G    C        0      0        2 
  20 chr20_41007959     HCab    G    C      0.5      1        2 
  20 chr20_41007959     HPrz    G    C        0      0        2 
  20 chr20_41007959     ZBoe    G    C        0      0        2 
  20 chr20_41007959     ZGre    G    C        0      0        2 
  20 chr20_41007959     ZHar    G    C        0      0        2 
  20 chr20_41007959   Sample    G    C        0      0        2 
  20 chr20_41011037     AAsi    C    T        0      0        2 
  20 chr20_41011037     AKia    C    T        0      0        2 
  20 chr20_41011037     AOna    C    T        0      0        2 
  20 chr20_41011037     ASom    C    T        0      0        2 
  20 chr20_41011037     HCab    C    T        0      0        2 
  20 chr20_41011037     HPrz    C    T      0.5      1        2 
  20 chr20_41011037     ZBoe    C    T        0      0        2 
  20 chr20_41011037     ZGre    C    T        0      0        2 
  20 chr20_41011037     ZHar    C    T        0      0        2 
  20 chr20_41011037   Sample    C    T        0      0        2 
  20 chr20_41011245     AAsi    T    C        0      0        2 
  20 chr20_41011245     AKia    T    C        0      0        2 
  20 chr20_41011245     AOna    T    C        0      0        2 
  20 chr20_41011245     ASom    T    C        0      0        2 
  20 chr20_41011245     HCab    T    C        0      0        2 
  20 chr20_41011245     HPrz    T    C      0.5      1        2 
  20 chr20_41011245     ZBoe    T    C      0.5      1        2 
  20 chr20_41011245     ZGre    T    C        0      0        2 
  20 chr20_41011245     ZHar    T    C        0      0        2 
  20 chr20_41011245   Sample    T    C        0      0        2 
  20 chr20_41013475     AAsi    A    G        0      0        2 
  20 chr20_41013475     AKia    A    G        0      0        2 
  20 chr20_41013475     AOna    A    G        0      0        2 
  20 chr20_41013475     ASom    A    G        0      0        2 
  20 chr20_41013475     HCab    A    G        0      0        2 
  20 chr20_41013475     HPrz    A    G        0      0        2 
  20 chr20_41013475     ZBoe    A    G      0.5      1        2 
  20 chr20_41013475     ZGre    A    G        0      0        2 
  20 chr20_41013475     ZHar    A    G        0      0        2 
  20 chr20_41013475   Sample    A    G        0      0        2 
  20 chr20_41016224     AAsi    C    T        0      0        2 
  20 chr20_41016224     AKia    C    T        0      0        2 
  20 chr20_41016224     AOna    C    T        0      0        2 
  20 chr20_41016224     ASom    C    T        0      0        2 
  20 chr20_41016224     HCab    C    T        0      0        2 
  20 chr20_41016224     HPrz    C    T        0      0        2 
  20 chr20_41016224     ZBoe    C    T      0.5      1        2 
  20 chr20_41016224     ZGre    C    T        0      0        2 
  20 chr20_41016224     ZHar    C    T        0      0        2 
  20 chr20_41016224   Sample    C    T        0      0        2 
  20 chr20_41016232     AAsi    C    T        0      0        2 
  20 chr20_41016232     AKia    C    T        0      0        2 
  20 chr20_41016232     AOna    C    T        0      0        2 
  20 chr20_41016232     ASom    C    T        0      0        2 
  20 chr20_41016232     HCab    C    T        0      0        2 
  20 chr20_41016232     HPrz    C    T        0      0        2 
  20 chr20_41016232     ZBoe    C    T        1      2        2 
  20 chr20_41016232     ZGre    C    T        0      0        2 
  20 chr20_41016232     ZHar    C    T        0      0        2 
  20 chr20_41016232   Sample    C    T        0      0        2 
  20 chr20_41019544     AAsi    G    A        0      0        2 
  20 chr20_41019544     AKia    G    A        0      0        2 
  20 chr20_41019544     AOna    G    A        0      0        2 
  20 chr20_41019544     ASom    G    A        0      0        2 
  20 chr20_41019544     HCab    G    A        1      2        2 
  20 chr20_41019544     HPrz    G    A        1      2        2 
  20 chr20_41019544     ZBoe    G    A        0      0        2 
  20 chr20_41019544     ZGre    G    A        0      0        2 
  20 chr20_41019544     ZHar    G    A        0      0        2 
  20 chr20_41019544   Sample    G    A        0      0        2 
  20 chr20_41030407     AAsi    G    A        0      0        2 
  20 chr20_41030407     AKia    G    A        0      0        2 
  20 chr20_41030407     AOna    G    A        0      0        2 
  20 chr20_41030407     ASom    G    A        0      0        2 
  20 chr20_41030407     HCab    G    A        1      2        2 
  20 chr20_41030407     HPrz    G    A        1      2        2 
  20 chr20_41030407     ZBoe    G    A        0      0        2 
  20 chr20_41030407     ZGre    G    A        0      0        2 
  20 chr20_41030407     ZHar    G    A        0      0        2 
  20 chr20_41030407   Sample    G    A        0      0        2 
  20 chr20_41030621     AAsi    A    G        0      0        2 
  20 chr20_41030621     AKia    A    G        0      0        2 
  20 chr20_41030621     AOna    A    G        0      0        2 
  20 chr20_41030621     ASom    A    G        0      0        2 
  20 chr20_41030621     HCab    A    G        0      0        2 
  20 chr20_41030621     HPrz    A    G        0      0        2 
  20 chr20_41030621     ZBoe    A    G        1      2        2 
  20 chr20_41030621     ZGre    A    G        1      2        2 
  20 chr20_41030621     ZHar    A    G        0      0        2 
  20 chr20_41030621   Sample    A    G        0      0        2 
  20 chr20_41031563     AAsi    A    G        0      0        2 
  20 chr20_41031563     AKia    A    G        0      0        2 
  20 chr20_41031563     AOna    A    G      0.5      1        2 
  20 chr20_41031563     ASom    A    G        0      0        2 
  20 chr20_41031563     HCab    A    G        0      0        2 
  20 chr20_41031563     HPrz    A    G        0      0        2 
  20 chr20_41031563     ZBoe    A    G        0      0        2 
  20 chr20_41031563     ZGre    A    G        0      0        2 
  20 chr20_41031563     ZHar    A    G        0      0        2 
  20 chr20_41031563   Sample    A    G        0      0        2 
  20 chr20_41032324     AAsi    A    G        0      0        2 
  20 chr20_41032324     AKia    A    G        0      0        2 
  20 chr20_41032324     AOna    A    G        0      0        2 
  20 chr20_41032324     ASom    A    G        0      0        2 
  20 chr20_41032324     HCab    A    G        1      2        2 
  20 chr20_41032324     HPrz    A    G        1      2        2 
  20 chr20_41032324     ZBoe    A    G        0      0        2 
  20 chr20_41032324     ZGre    A    G        0      0        2 
  20 chr20_41032324     ZHar    A    G        0      0        2 
  20 chr20_41032324   Sample    A    G        0      0        2 
  20 chr20_41038669     AAsi    A    G        0      0        2 
  20 chr20_41038669     AKia    A    G        0      0        2 
  20 chr20_41038669     AOna    A    G        0      0        2 
  20 chr20_41038669     ASom    A    G        0      0        2 
  20 chr20_41038669     HCab    A    G        0      0        2 
  20 chr20_41038669     HPrz    A    G        0      0        2 
  20 chr20_41038669     ZBoe    A    G        0      0        2 
  20 chr20_41038669     ZGre    A    G        1      2        2 
  20 chr20_41038669     ZHar    A    G        0      0        2 
  20 chr20_41038669   Sample    A    G        0      0        2 
  20 chr20_41040736     AAsi    C    T        0      0        2 
  20 chr20_41040736     AKia    C    T        0      0        2 
  20 chr20_41040736     AOna    C    T        0      0        2 
  20 chr20_41040736     ASom    C    T        0      0        2 
  20 chr20_41040736     HCab    C    T        1      2        2 
  20 chr20_41040736     HPrz    C    T        1      2        2 
  20 chr20_41040736     ZBoe    C    T        0      0        2 
  20 chr20_41040736     ZGre    C    T        0      0        2 
  20 chr20_41040736     ZHar    C    T        0      0        2 
  20 chr20_41040736   Sample    C    T        0      0        2 
  20 chr20_41042890     AAsi    A    G        0      0        2 
  20 chr20_41042890     AKia    A    G        0      0        2 
  20 chr20_41042890     AOna    A    G        0      0        2 
  20 chr20_41042890     ASom    A    G        0      0        2 
  20 chr20_41042890     HCab    A    G      0.5      1        2 
  20 chr20_41042890     HPrz    A    G        0      0        2 
  20 chr20_41042890     ZBoe    A    G        0      0        2 
  20 chr20_41042890     ZGre    A    G        0      0        2 
  20 chr20_41042890     ZHar    A    G        1      2        2 
  20 chr20_41042890   Sample    A    G        0      0        2 
  20 chr20_41044127     AAsi    G    C        0      0        2 
  20 chr20_41044127     AKia    G    C        0      0        2 
  20 chr20_41044127     AOna    G    C        0      0        2 
  20 chr20_41044127     ASom    G    C        0      0        2 
  20 chr20_41044127     HCab    G    C        1      2        2 
  20 chr20_41044127     HPrz    G    C        1      2        2 
  20 chr20_41044127     ZBoe    G    C        0      0        2 
  20 chr20_41044127     ZGre    G    C        0      0        2 
  20 chr20_41044127     ZHar    G    C        0      0        2 
  20 chr20_41044127   Sample    G    C        0      0        2 
  20 chr20_41044949     AAsi    G    A        1      2        2 
  20 chr20_41044949     AKia    G    A        0      0        2 
  20 chr20_41044949     AOna    G    A        0      0        2 
  20 chr20_41044949     ASom    G    A        0      0        2 
  20 chr20_41044949     HCab    G    A        0      0        2 
  20 chr20_41044949     HPrz    G    A        0      0        2 
  20 chr20_41044949     ZBoe    G    A        0      0        2 
  20 chr20_41044949     ZGre    G    A        0      0        2 
  20 chr20_41044949     ZHar    G    A        0      0        2 
  20 chr20_41044949   Sample    G    A        1      2        2 
  20 chr20_41047416     AAsi    C    A        0      0        2 
  20 chr20_41047416     AKia    C    A        0      0        2 
  20 chr20_41047416     AOna    C    A        0      0        2 
  20 chr20_41047416     ASom    C    A        0      0        2 
  20 chr20_41047416     HCab    C    A        0      0        2 
  20 chr20_41047416     HPrz    C    A        0      0        2 
  20 chr20_41047416     ZBoe    C    A        0      0        2 
  20 chr20_41047416     ZGre    C    A        0      0        2 
  20 chr20_41047416     ZHar    C    A        1      2        2 
  20 chr20_41047416   Sample    C    A        0      0        2 
  20 chr20_41051069     AAsi    A    G        0      0        2 
  20 chr20_41051069     AKia    A    G        0      0        2 
  20 chr20_41051069     AOna    A    G        0      0        2 
  20 chr20_41051069     ASom    A    G        0      0        2 
  20 chr20_41051069     HCab    A    G        0      0        2 
  20 chr20_41051069     HPrz    A    G        0      0        2 
  20 chr20_41051069     ZBoe    A    G        1      2        2 
  20 chr20_41051069     ZGre    A    G        0      0        2 
  20 chr20_41051069     ZHar    A    G        0      0        2 
  20 chr20_41051069   Sample    A    G        0      0        2 
  20 chr20_41055273     AAsi    G    A        0      0        2 
  20 chr20_41055273     AKia    G    A        0      0        2 
  20 chr20_41055273     AOna    G    A        0      0        2 
  20 chr20_41055273     ASom    G    A        0      0        2 
  20 chr20_41055273     HCab    G    A        1      2        2 
  20 chr20_41055273     HPrz    G    A        1      2        2 
  20 chr20_41055273     ZBoe    G    A        0      0        2 
  20 chr20_41055273     ZGre    G    A        0      0        2 
  20 chr20_41055273     ZHar    G    A        0      0        2 
  20 chr20_41055273   Sample    G    A        0      0        2 
  20 chr20_41055274     AAsi    A    G        0      0        2 
  20 chr20_41055274     AKia    A    G        0      0        2 
  20 chr20_41055274     AOna    A    G        0      0        2 
  20 chr20_41055274     ASom    A    G        0      0        2 
  20 chr20_41055274     HCab    A    G        0      0        2 
  20 chr20_41055274     HPrz    A    G        0      0        2 
  20 chr20_41055274     ZBoe    A    G      0.5      1        2 
  20 chr20_41055274     ZGre    A    G        0      0        2 
  20 chr20_41055274     ZHar    A    G        0      0        2 
  20 chr20_41055274   Sample    A    G        0      0        2 
  20 chr20_41056116     AAsi    G    C        0      0        2 
  20 chr20_41056116     AKia    G    C        1      2        2 
  20 chr20_41056116     AOna    G    C        0      0        2 
  20 chr20_41056116     ASom    G    C        0      0        2 
  20 chr20_41056116     HCab    G    C        0      0        2 
  20 chr20_41056116     HPrz    G    C        0      0        2 
  20 chr20_41056116     ZBoe    G    C        0      0        2 
  20 chr20_41056116     ZGre    G    C        0      0        2 
  20 chr20_41056116     ZHar    G    C        0      0        2 
  20 chr20_41056116   Sample    G    C        0      0        2 
  20 chr20_41072501     AAsi    T    C        0      0        2 
  20 chr20_41072501     AKia    T    C        0      0        2 
  20 chr20_41072501     AOna    T    C        0      0        2 
  20 chr20_41072501     ASom    T    C        0      0        2 
  20 chr20_41072501     HCab    T    C        0      0        2 
  20 chr20_41072501     HPrz    T    C        0      0        2 
  20 chr20_41072501     ZBoe    T    C      0.5      1        2 
  20 chr20_41072501     ZGre    T    C        0      0        2 
  20 chr20_41072501     ZHar    T    C        0      0        2 
  20 chr20_41072501   Sample    T    C        0      0        2 
  20 chr20_41075161     AAsi    G    A        0      0        2 
  20 chr20_41075161     AKia    G    A        1      2        2 
  20 chr20_41075161     AOna    G    A        1      2        2 
  20 chr20_41075161     ASom    G    A        0      0        2 
  20 chr20_41075161     HCab    G    A        0      0        2 
  20 chr20_41075161     HPrz    G    A        0      0        2 
  20 chr20_41075161     ZBoe    G    A        0      0        2 
  20 chr20_41075161     ZGre    G    A        0      0        2 
  20 chr20_41075161     ZHar    G    A        0      0        2 
  20 chr20_41075161   Sample    G    A        0      0        2 
  20 chr20_41076740     AAsi    A    C        0      0        2 
  20 chr20_41076740     AKia    A    C        1      2        2 
  20 chr20_41076740     AOna    A    C        1      2        2 
  20 chr20_41076740     ASom    A    C        0      0        2 
  20 chr20_41076740     HCab    A    C        0      0        2 
  20 chr20_41076740     HPrz    A    C        0      0        2 
  20 chr20_41076740     ZBoe    A    C        0      0        2 
  20 chr20_41076740     ZGre    A    C        0      0        2 
  20 chr20_41076740     ZHar    A    C        0      0        2 
  20 chr20_41076740   Sample    A    C        0      0        2 
  20 chr20_41089517     AAsi    T    C        1      2        2 
  20 chr20_41089517     AKia    T    C        0      0        2 
  20 chr20_41089517     AOna    T    C        0      0        2 
  20 chr20_41089517     ASom    T    C        1      2        2 
  20 chr20_41089517     HCab    T    C        0      0        2 
  20 chr20_41089517     HPrz    T    C        0      0        2 
  20 chr20_41089517     ZBoe    T    C        0      0        2 
  20 chr20_41089517     ZGre    T    C        0      0        2 
  20 chr20_41089517     ZHar    T    C        0      0        2 
  20 chr20_41089517   Sample    T    C        1      2        2 
  20 chr20_41090999     AAsi    C    G        0      0        2 
  20 chr20_41090999     AKia    C    G        0      0        2 
  20 chr20_41090999     AOna    C    G        0      0        2 
  20 chr20_41090999     ASom    C    G        0      0        2 
  20 chr20_41090999     HCab    C    G        0      0        2 
  20 chr20_41090999     HPrz    C    G        0      0        2 
  20 chr20_41090999     ZBoe    C    G        1      2        2 
  20 chr20_41090999     ZGre    C    G        0      0        2 
  20 chr20_41090999     ZHar    C    G        0      0        2 
  20 chr20_41090999   Sample    C    G        0      0        2 
  20 chr20_41091468     AAsi    T    C        0      0        2 
  20 chr20_41091468     AKia    T    C        0      0        2 
  20 chr20_41091468     AOna    T    C        1      2        2 
  20 chr20_41091468     ASom    T    C        0      0        2 
  20 chr20_41091468     HCab    T    C        0      0        2 
  20 chr20_41091468     HPrz    T    C        0      0        2 
  20 chr20_41091468     ZBoe    T    C        0      0        2 
  20 chr20_41091468     ZGre    T    C        0      0        2 
  20 chr20_41091468     ZHar    T    C        0      0        2 
  20 chr20_41091468   Sample    T    C        0      0        2 
  20 chr20_41098157     AAsi    A    T        0      0        2 
  20 chr20_41098157     AKia    A    T        0      0        2 
  20 chr20_41098157     AOna    A    T        0      0        2 
  20 chr20_41098157     ASom    A    T        0      0        2 
  20 chr20_41098157     HCab    A    T        0      0        2 
  20 chr20_41098157     HPrz    A    T        0      0        2 
  20 chr20_41098157     ZBoe    A    T      0.5      1        2 
  20 chr20_41098157     ZGre    A    T        0      0        2 
  20 chr20_41098157     ZHar    A    T        0      0        2 
  20 chr20_41098157   Sample    A    T        0      0        2 
  20 chr20_41100655     AAsi    A    C        0      0        2 
  20 chr20_41100655     AKia    A    C        0      0        2 
  20 chr20_41100655     AOna    A    C        1      2        2 
  20 chr20_41100655     ASom    A    C        0      0        2 
  20 chr20_41100655     HCab    A    C        0      0        2 
  20 chr20_41100655     HPrz    A    C        0      0        2 
  20 chr20_41100655     ZBoe    A    C        0      0        2 
  20 chr20_41100655     ZGre    A    C        0      0        2 
  20 chr20_41100655     ZHar    A    C        0      0        2 
  20 chr20_41100655   Sample    A    C        0      0        2 
  20 chr20_41114600     AAsi    T    C        0      0        2 
  20 chr20_41114600     AKia    T    C        0      0        2 
  20 chr20_41114600     AOna    T    C        1      2        2 
  20 chr20_41114600     ASom    T    C        0      0        2 
  20 chr20_41114600     HCab    T    C        0      0        2 
  20 chr20_41114600     HPrz    T    C        0      0        2 
  20 chr20_41114600     ZBoe    T    C        0      0        2 
  20 chr20_41114600     ZGre    T    C        0      0        2 
  20 chr20_41114600     ZHar    T    C        0      0        2 
  20 chr20_41114600   Sample    T    C        0      0        2 
  20 chr20_41118856     AAsi    T    C        0      0        2 
  20 chr20_41118856     AKia    T    C        0      0        2 
  20 chr20_41118856     AOna    T    C        0      0        2 
  20 chr20_41118856     ASom    T    C        0      0        2 
  20 chr20_41118856     HCab    T    C        1      2        2 
  20 chr20_41118856     HPrz    T    C        1      2        2 
  20 chr20_41118856     ZBoe    T    C        0      0        2 
  20 chr20_41118856     ZGre    T    C        0      0        2 
  20 chr20_41118856     ZHar    T    C        0      0        2 
  20 chr20_41118856   Sample    T    C        0      0        2 
  20 chr20_41119695     AAsi    A    T        0      0        2 
  20 chr20_41119695     AKia    A    T        0      0        2 
  20 chr20_41119695     AOna    A    T        0      0        2 
  20 chr20_41119695     ASom    A    T        0      0        2 
  20 chr20_41119695     HCab    A    T        1      2        2 
  20 chr20_41119695     HPrz    A    T        1      2        2 
  20 chr20_41119695     ZBoe    A    T        0      0        2 
  20 chr20_41119695     ZGre    A    T        0      0        2 
  20 chr20_41119695     ZHar    A    T        0      0        2 
  20 chr20_41119695   Sample    A    T        0      0        2 
  20 chr20_41124889     AAsi    A    G      0.5      1        2 
  20 chr20_41124889     AKia    A    G        0      0        2 
  20 chr20_41124889     AOna    A    G        0      0        2 
  20 chr20_41124889     ASom    A    G        0      0        2 
  20 chr20_41124889     HCab    A    G        0      0        2 
  20 chr20_41124889     HPrz    A    G        0      0        2 
  20 chr20_41124889     ZBoe    A    G        0      0        2 
  20 chr20_41124889     ZGre    A    G        0      0        2 
  20 chr20_41124889     ZHar    A    G        0      0        2 
  20 chr20_41124889   Sample    A    G        0      0        2 
  20 chr20_41126194     AAsi    T    G        0      0        2 
  20 chr20_41126194     AKia    T    G        0      0        2 
  20 chr20_41126194     AOna    T    G        0      0        2 
  20 chr20_41126194     ASom    T    G        0      0        2 
  20 chr20_41126194     HCab    T    G        0      0        2 
  20 chr20_41126194     HPrz    T    G        0      0        2 
  20 chr20_41126194     ZBoe    T    G      0.5      1        2 
  20 chr20_41126194     ZGre    T    G        0      0        2 
  20 chr20_41126194     ZHar    T    G        0      0        2 
  20 chr20_41126194   Sample    T    G        0      0        2 
  20 chr20_41129533     AAsi    C    T        0      0        2 
  20 chr20_41129533     AKia    C    T        0      0        2 
  20 chr20_41129533     AOna    C    T        0      0        2 
  20 chr20_41129533     ASom    C    T        0      0        2 
  20 chr20_41129533     HCab    C    T        0      0        2 
  20 chr20_41129533     HPrz    C    T        0      0        2 
  20 chr20_41129533     ZBoe    C    T        0      0        2 
  20 chr20_41129533     ZGre    C    T        1      2        2 
  20 chr20_41129533     ZHar    C    T        0      0        2 
  20 chr20_41129533   Sample    C    T        0      0        2 
  20 chr20_41133574     AAsi    G    T        0      0        2 
  20 chr20_41133574     AKia    G    T        0      0        2 
  20 chr20_41133574     AOna    G    T        0      0        2 
  20 chr20_41133574     ASom    G    T        0      0        2 
  20 chr20_41133574     HCab    G    T        1      2        2 
  20 chr20_41133574     HPrz    G    T        1      2        2 
  20 chr20_41133574     ZBoe    G    T        0      0        2 
  20 chr20_41133574     ZGre    G    T        0      0        2 
  20 chr20_41133574     ZHar    G    T        0      0        2 
  20 chr20_41133574   Sample    G    T        0      0        2 
  20 chr20_41141844     AAsi    G    A        0      0        2 
  20 chr20_41141844     AKia    G    A        0      0        2 
  20 chr20_41141844     AOna    G    A        0      0        2 
  20 chr20_41141844     ASom    G    A        0      0        2 
  20 chr20_41141844     HCab    G    A        0      0        2 
  20 chr20_41141844     HPrz    G    A        0      0        2 
  20 chr20_41141844     ZBoe    G    A        0      0        2 
  20 chr20_41141844     ZGre    G    A        1      2        2 
  20 chr20_41141844     ZHar    G    A        0      0        2 
  20 chr20_41141844   Sample    G    A        0      0        2 
  20 chr20_41148415     AAsi    T    C        0      0        2 
  20 chr20_41148415     AKia    T    C        0      0        2 
  20 chr20_41148415     AOna    T    C      0.5      1        2 
  20 chr20_41148415     ASom    T    C        0      0        2 
  20 chr20_41148415     HCab    T    C        0      0        2 
  20 chr20_41148415     HPrz    T    C        0      0        2 
  20 chr20_41148415     ZBoe    T    C        0      0        2 
  20 chr20_41148415     ZGre    T    C        0      0        2 
  20 chr20_41148415     ZHar    T    C        0      0        2 
  20 chr20_41148415   Sample    T    C        0      0        2 
  20 chr20_41158167     AAsi    C    G        0      0        2 
  20 chr20_41158167     AKia    C    G        0      0        2 
  20 chr20_41158167     AOna    C    G        0      0        2 
  20 chr20_41158167     ASom    C    G        0      0        2 
  20 chr20_41158167     HCab    C    G        0      0        2 
  20 chr20_41158167     HPrz    C    G        0      0        2 
  20 chr20_41158167     ZBoe    C    G      0.5      1        2 
  20 chr20_41158167     ZGre    C    G        0      0        2 
  20 chr20_41158167     ZHar    C    G        0      0        2 
  20 chr20_41158167   Sample    C    G        0      0        2 
  20 chr20_41162710     AAsi    G    T      0.5      1        2 
  20 chr20_41162710     AKia    G    T        0      0        2 
  20 chr20_41162710     AOna    G    T        0      0        2 
  20 chr20_41162710     ASom    G    T        0      0        2 
  20 chr20_41162710     HCab    G    T        0      0        2 
  20 chr20_41162710     HPrz    G    T        0      0        2 
  20 chr20_41162710     ZBoe    G    T        0      0        2 
  20 chr20_41162710     ZGre    G    T        0      0        2 
  20 chr20_41162710     ZHar    G    T        0      0        2 
  20 chr20_41162710   Sample    G    T        0      0        2 
  20 chr20_41169198     AAsi    C    G        0      0        2 
  20 chr20_41169198     AKia    C    G        0      0        2 
  20 chr20_41169198     AOna    C    G        0      0        2 
  20 chr20_41169198     ASom    C    G        0      0        2 
  20 chr20_41169198     HCab    C    G        1      2        2 
  20 chr20_41169198     HPrz    C    G        1      2        2 
  20 chr20_41169198     ZBoe    C    G        0      0        2 
  20 chr20_41169198     ZGre    C    G        0      0        2 
  20 chr20_41169198     ZHar    C    G        0      0        2 
  20 chr20_41169198   Sample    C    G        0      0        2 
  20 chr20_41180374     AAsi    C    A        0      0        2 
  20 chr20_41180374     AKia    C    A        0      0        2 
  20 chr20_41180374     AOna    C    A        0      0        2 
  20 chr20_41180374     ASom    C    A        0      0        2 
  20 chr20_41180374     HCab    C    A        1      2        2 
  20 chr20_41180374     HPrz    C    A        1      2        2 
  20 chr20_41180374     ZBoe    C    A        0      0        2 
  20 chr20_41180374     ZGre    C    A        0      0        2 
  20 chr20_41180374     ZHar    C    A        0      0        2 
  20 chr20_41180374   Sample    C    A        0      0        2 
  20 chr20_41180493     AAsi    C    A        0      0        2 
  20 chr20_41180493     AKia    C    A        0      0        2 
  20 chr20_41180493     AOna    C    A      0.5      1        2 
  20 chr20_41180493     ASom    C    A        0      0        2 
  20 chr20_41180493     HCab    C    A        0      0        2 
  20 chr20_41180493     HPrz    C    A        0      0        2 
  20 chr20_41180493     ZBoe    C    A        0      0        2 
  20 chr20_41180493     ZGre    C    A        0      0        2 
  20 chr20_41180493     ZHar    C    A        0      0        2 
  20 chr20_41180493   Sample    C    A        0      0        2 
  20 chr20_41185136     AAsi    G    C        0      0        2 
  20 chr20_41185136     AKia    G    C        0      0        2 
  20 chr20_41185136     AOna    G    C        0      0        2 
  20 chr20_41185136     ASom    G    C        1      2        2 
  20 chr20_41185136     HCab    G    C        0      0        2 
  20 chr20_41185136     HPrz    G    C        0      0        2 
  20 chr20_41185136     ZBoe    G    C        0      0        2 
  20 chr20_41185136     ZGre    G    C        0      0        2 
  20 chr20_41185136     ZHar    G    C        0      0        2 
  20 chr20_41185136   Sample    G    C        1      2        2 
  20 chr20_41199936     AAsi    C    A        0      0        2 
  20 chr20_41199936     AKia    C    A        0      0        2 
  20 chr20_41199936     AOna    C    A        1      2        2 
  20 chr20_41199936     ASom    C    A        0      0        2 
  20 chr20_41199936     HCab    C    A        0      0        2 
  20 chr20_41199936     HPrz    C    A        0      0        2 
  20 chr20_41199936     ZBoe    C    A        0      0        2 
  20 chr20_41199936     ZGre    C    A        0      0        2 
  20 chr20_41199936     ZHar    C    A        0      0        2 
  20 chr20_41199936   Sample    C    A        0      0        2 
  20 chr20_41202659     AAsi    C    T        0      0        2 
  20 chr20_41202659     AKia    C    T        0      0        2 
  20 chr20_41202659     AOna    C    T        0      0        2 
  20 chr20_41202659     ASom    C    T        0      0        2 
  20 chr20_41202659     HCab    C    T        1      2        2 
  20 chr20_41202659     HPrz    C    T        1      2        2 
  20 chr20_41202659     ZBoe    C    T        0      0        2 
  20 chr20_41202659     ZGre    C    T        0      0        2 
  20 chr20_41202659     ZHar    C    T        0      0        2 
  20 chr20_41202659   Sample    C    T        0      0        2 
  20 chr20_41204958     AAsi    A    G        0      0        2 
  20 chr20_41204958     AKia    A    G        0      0        2 
  20 chr20_41204958     AOna    A    G        0      0        2 
  20 chr20_41204958     ASom    A    G        0      0        2 
  20 chr20_41204958     HCab    A    G        0      0        2 
  20 chr20_41204958     HPrz    A    G        0      0        2 
  20 chr20_41204958     ZBoe    A    G        1      2        2 
  20 chr20_41204958     ZGre    A    G        0      0        2 
  20 chr20_41204958     ZHar    A    G        1      2        2 
  20 chr20_41204958   Sample    A    G        0      0        2 
  20 chr20_41209815     AAsi    C    G        0      0        2 
  20 chr20_41209815     AKia    C    G        0      0        2 
  20 chr20_41209815     AOna    C    G      0.5      1        2 
  20 chr20_41209815     ASom    C    G        0      0        2 
  20 chr20_41209815     HCab    C    G        0      0        2 
  20 chr20_41209815     HPrz    C    G        0      0        2 
  20 chr20_41209815     ZBoe    C    G        0      0        2 
  20 chr20_41209815     ZGre    C    G        0      0        2 
  20 chr20_41209815     ZHar    C    G        0      0        2 
  20 chr20_41209815   Sample    C    G        0      0        2 
  20 chr20_41218052     AAsi    T    C        0      0        2 
  20 chr20_41218052     AKia    T    C        0      0        2 
  20 chr20_41218052     AOna    T    C      0.5      1        2 
  20 chr20_41218052     ASom    T    C        0      0        2 
  20 chr20_41218052     HCab    T    C        0      0        2 
  20 chr20_41218052     HPrz    T    C        0      0        2 
  20 chr20_41218052     ZBoe    T    C        0      0        2 
  20 chr20_41218052     ZGre    T    C        0      0        2 
  20 chr20_41218052     ZHar    T    C        0      0        2 
  20 chr20_41218052   Sample    T    C        0      0        2 
  20 chr20_41218476     AAsi    T    C        0      0        2 
  20 chr20_41218476     AKia    T    C        0      0        2 
  20 chr20_41218476     AOna    T    C      0.5      1        2 
  20 chr20_41218476     ASom    T    C        0      0        2 
  20 chr20_41218476     HCab    T    C        0      0        2 
  20 chr20_41218476     HPrz    T    C        0      0        2 
  20 chr20_41218476     ZBoe    T    C        0      0        2 
  20 chr20_41218476     ZGre    T    C        0      0        2 
  20 chr20_41218476     ZHar    T    C        0      0        2 
  20 chr20_41218476   Sample    T    C        0      0        2 
  20 chr20_41226678     AAsi    C    T        0      0        2 
  20 chr20_41226678     AKia    C    T        1      2        2 
  20 chr20_41226678     AOna    C    T      0.5      1        2 
  20 chr20_41226678     ASom    C    T        0      0        2 
  20 chr20_41226678     HCab    C    T        0      0        2 
  20 chr20_41226678     HPrz    C    T        0      0        2 
  20 chr20_41226678     ZBoe    C    T        0      0        2 
  20 chr20_41226678     ZGre    C    T        0      0        2 
  20 chr20_41226678     ZHar    C    T        0      0        2 
  20 chr20_41226678   Sample    C    T        0      0        2 
  20 chr20_41230497     AAsi    T    C        0      0        2 
  20 chr20_41230497     AKia    T    C        0      0        2 
  20 chr20_41230497     AOna    T    C      0.5      1        2 
  20 chr20_41230497     ASom    T    C        0      0        2 
  20 chr20_41230497     HCab    T    C        0      0        2 
  20 chr20_41230497     HPrz    T    C        0      0        2 
  20 chr20_41230497     ZBoe    T    C        0      0        2 
  20 chr20_41230497     ZGre    T    C        0      0        2 
  20 chr20_41230497     ZHar    T    C        0      0        2 
  20 chr20_41230497   Sample    T    C        0      0        2 
  20 chr20_41231176     AAsi    G    C        0      0        2 
  20 chr20_41231176     AKia    G    C        0      0        2 
  20 chr20_41231176     AOna    G    C      0.5      1        2 
  20 chr20_41231176     ASom    G    C        0      0        2 
  20 chr20_41231176     HCab    G    C        0      0        2 
  20 chr20_41231176     HPrz    G    C        0      0        2 
  20 chr20_41231176     ZBoe    G    C        0      0        2 
  20 chr20_41231176     ZGre    G    C        0      0        2 
  20 chr20_41231176     ZHar    G    C        0      0        2 
  20 chr20_41231176   Sample    G    C        0      0        2 
  20 chr20_41238825     AAsi    T    C        0      0        2 
  20 chr20_41238825     AKia    T    C        0      0        2 
  20 chr20_41238825     AOna    T    C        0      0        2 
  20 chr20_41238825     ASom    T    C        0      0        2 
  20 chr20_41238825     HCab    T    C        1      2        2 
  20 chr20_41238825     HPrz    T    C        0      0        2 
  20 chr20_41238825     ZBoe    T    C        0      0        2 
  20 chr20_41238825     ZGre    T    C        0      0        2 
  20 chr20_41238825     ZHar    T    C        0      0        2 
  20 chr20_41238825   Sample    T    C        0      0        2 
  20 chr20_41246243     AAsi    C    A        0      0        2 
  20 chr20_41246243     AKia    C    A        0      0        2 
  20 chr20_41246243     AOna    C    A        1      2        2 
  20 chr20_41246243     ASom    C    A        0      0        2 
  20 chr20_41246243     HCab    C    A        0      0        2 
  20 chr20_41246243     HPrz    C    A        0      0        2 
  20 chr20_41246243     ZBoe    C    A        0      0        2 
  20 chr20_41246243     ZGre    C    A        0      0        2 
  20 chr20_41246243     ZHar    C    A        0      0        2 
  20 chr20_41246243   Sample    C    A        0      0        2 
  20 chr20_41251968     AAsi    T    C      0.5      1        2 
  20 chr20_41251968     AKia    T    C        0      0        2 
  20 chr20_41251968     AOna    T    C        0      0        2 
  20 chr20_41251968     ASom    T    C        0      0        2 
  20 chr20_41251968     HCab    T    C        0      0        2 
  20 chr20_41251968     HPrz    T    C        0      0        2 
  20 chr20_41251968     ZBoe    T    C        0      0        2 
  20 chr20_41251968     ZGre    T    C        0      0        2 
  20 chr20_41251968     ZHar    T    C        0      0        2 
  20 chr20_41251968   Sample    T    C        0      0        2 
  20 chr20_41259208     AAsi    C    T        0      0        2 
  20 chr20_41259208     AKia    C    T        1      2        2 
  20 chr20_41259208     AOna    C    T        0      0        2 
  20 chr20_41259208     ASom    C    T        0      0        2 
  20 chr20_41259208     HCab    C    T        0      0        2 
  20 chr20_41259208     HPrz    C    T        0      0        2 
  20 chr20_41259208     ZBoe    C    T        0      0        2 
  20 chr20_41259208     ZGre    C    T        0      0        2 
  20 chr20_41259208     ZHar    C    T        0      0        2 
  20 chr20_41259208   Sample    C    T        0      0        2 
  20 chr20_41261686     AAsi    T    A      0.5      1        2 
  20 chr20_41261686     AKia    T    A        0      0        2 
  20 chr20_41261686     AOna    T    A        0      0        2 
  20 chr20_41261686     ASom    T    A        0      0        2 
  20 chr20_41261686     HCab    T    A        0      0        2 
  20 chr20_41261686     HPrz    T    A        0      0        2 
  20 chr20_41261686     ZBoe    T    A        0      0        2 
  20 chr20_41261686     ZGre    T    A        0      0        2 
  20 chr20_41261686     ZHar    T    A        0      0        2 
  20 chr20_41261686   Sample    T    A        0      0        2 
  20 chr20_41263725     AAsi    G    A        0      0        2 
  20 chr20_41263725     AKia    G    A        0      0        2 
  20 chr20_41263725     AOna    G    A        0      0        2 
  20 chr20_41263725     ASom    G    A        0      0        2 
  20 chr20_41263725     HCab    G    A        0      0        2 
  20 chr20_41263725     HPrz    G    A        0      0        2 
  20 chr20_41263725     ZBoe    G    A        0      0        2 
  20 chr20_41263725     ZGre    G    A        0      0        2 
  20 chr20_41263725     ZHar    G    A        1      2        2 
  20 chr20_41263725   Sample    G    A        0      0        2 
  20 chr20_41274359     AAsi    T    C        0      0        2 
  20 chr20_41274359     AKia    T    C        0      0        2 
  20 chr20_41274359     AOna    T    C        1      2        2 
  20 chr20_41274359     ASom    T    C        0      0        2 
  20 chr20_41274359     HCab    T    C        0      0        2 
  20 chr20_41274359     HPrz    T    C        0      0        2 
  20 chr20_41274359     ZBoe    T    C        0      0        2 
  20 chr20_41274359     ZGre    T    C        0      0        2 
  20 chr20_41274359     ZHar    T    C        0      0        2 
  20 chr20_41274359   Sample    T    C        0      0        2 
  20 chr20_41279741     AAsi    A    G        0      0        2 
  20 chr20_41279741     AKia    A    G        0      0        2 
  20 chr20_41279741     AOna    A    G        0      0        2 
  20 chr20_41279741     ASom    A    G        0      0        2 
  20 chr20_41279741     HCab    A    G        0      0        2 
  20 chr20_41279741     HPrz    A    G      0.5      1        2 
  20 chr20_41279741     ZBoe    A    G        0      0        2 
  20 chr20_41279741     ZGre    A    G        0      0        2 
  20 chr20_41279741     ZHar    A    G        0      0        2 
  20 chr20_41279741   Sample    A    G        0      0        2 
  20 chr20_41285999     AAsi    C    T        0      0        2 
  20 chr20_41285999     AKia    C    T        0      0        2 
  20 chr20_41285999     AOna    C    T        0      0        2 
  20 chr20_41285999     ASom    C    T        0      0        2 
  20 chr20_41285999     HCab    C    T        1      2        2 
  20 chr20_41285999     HPrz    C    T        1      2        2 
  20 chr20_41285999     ZBoe    C    T        0      0        2 
  20 chr20_41285999     ZGre    C    T        0      0        2 
  20 chr20_41285999     ZHar    C    T        0      0        2 
  20 chr20_41285999   Sample    C    T        0      0        2 
  20 chr20_41288049     AAsi    T    A        0      0        2 
  20 chr20_41288049     AKia    T    A        0      0        2 
  20 chr20_41288049     AOna    T    A        0      0        2 
  20 chr20_41288049     ASom    T    A        0      0        2 
  20 chr20_41288049     HCab    T    A        0      0        2 
  20 chr20_41288049     HPrz    T    A      0.5      1        2 
  20 chr20_41288049     ZBoe    T    A        0      0        2 
  20 chr20_41288049     ZGre    T    A        0      0        2 
  20 chr20_41288049     ZHar    T    A        0      0        2 
  20 chr20_41288049   Sample    T    A        0      0        2 
  20 chr20_41293173     AAsi    T    C        0      0        2 
  20 chr20_41293173     AKia    T    C        1      2        2 
  20 chr20_41293173     AOna    T    C        0      0        2 
  20 chr20_41293173     ASom    T    C        0      0        2 
  20 chr20_41293173     HCab    T    C        0      0        2 
  20 chr20_41293173     HPrz    T    C        0      0        2 
  20 chr20_41293173     ZBoe    T    C        0      0        2 
  20 chr20_41293173     ZGre    T    C        0      0        2 
  20 chr20_41293173     ZHar    T    C        0      0        2 
  20 chr20_41293173   Sample    T    C        0      0        2 
  20 chr20_41298167     AAsi    T    A      0.5      1        2 
  20 chr20_41298167     AKia    T    A        0      0        2 
  20 chr20_41298167     AOna    T    A        0      0        2 
  20 chr20_41298167     ASom    T    A        0      0        2 
  20 chr20_41298167     HCab    T    A        0      0        2 
  20 chr20_41298167     HPrz    T    A        0      0        2 
  20 chr20_41298167     ZBoe    T    A        0      0        2 
  20 chr20_41298167     ZGre    T    A        0      0        2 
  20 chr20_41298167     ZHar    T    A        0      0        2 
  20 chr20_41298167   Sample    T    A        1      2        2 
  20 chr20_41301130     AAsi    T    C        0      0        2 
  20 chr20_41301130     AKia    T    C        0      0        2 
  20 chr20_41301130     AOna    T    C        0      0        2 
  20 chr20_41301130     ASom    T    C        0      0        2 
  20 chr20_41301130     HCab    T    C        1      2        2 
  20 chr20_41301130     HPrz    T    C      0.5      1        2 
  20 chr20_41301130     ZBoe    T    C        0      0        2 
  20 chr20_41301130     ZGre    T    C        0      0        2 
  20 chr20_41301130     ZHar    T    C        0      0        2 
  20 chr20_41301130   Sample    T    C        0      0        2 
  20 chr20_41303377     AAsi    T    G        0      0        2 
  20 chr20_41303377     AKia    T    G        0      0        2 
  20 chr20_41303377     AOna    T    G        0      0        2 
  20 chr20_41303377     ASom    T    G        0      0        2 
  20 chr20_41303377     HCab    T    G        1      2        2 
  20 chr20_41303377     HPrz    T    G        1      2        2 
  20 chr20_41303377     ZBoe    T    G        0      0        2 
  20 chr20_41303377     ZGre    T    G        0      0        2 
  20 chr20_41303377     ZHar    T    G        0      0        2 
  20 chr20_41303377   Sample    T    G        0      0        2 
  20 chr20_41304264     AAsi    A    G        0      0        2 
  20 chr20_41304264     AKia    A    G        0      0        2 
  20 chr20_41304264     AOna    A    G        0      0        2 
  20 chr20_41304264     ASom    A    G        0      0        2 
  20 chr20_41304264     HCab    A    G        0      0        2 
  20 chr20_41304264     HPrz    A    G        0      0        2 
  20 chr20_41304264     ZBoe    A    G        0      0        2 
  20 chr20_41304264     ZGre    A    G        0      0        2 
  20 chr20_41304264     ZHar    A    G        1      2        2 
  20 chr20_41304264   Sample    A    G        0      0        2 
  20 chr20_41320295     AAsi    G    A        0      0        2 
  20 chr20_41320295     AKia    G    A        0      0        2 
  20 chr20_41320295     AOna    G    A        0      0        2 
  20 chr20_41320295     ASom    G    A        0      0        2 
  20 chr20_41320295     HCab    G    A        1      2        2 
  20 chr20_41320295     HPrz    G    A        1      2        2 
  20 chr20_41320295     ZBoe    G    A        0      0        2 
  20 chr20_41320295     ZGre    G    A        0      0        2 
  20 chr20_41320295     ZHar    G    A        0      0        2 
  20 chr20_41320295   Sample    G    A        0      0        2 
  20 chr20_41324820     AAsi    T    G        0      0        2 
  20 chr20_41324820     AKia    T    G        0      0        2 
  20 chr20_41324820     AOna    T    G        0      0        2 
  20 chr20_41324820     ASom    T    G        0      0        2 
  20 chr20_41324820     HCab    T    G        0      0        2 
  20 chr20_41324820     HPrz    T    G        0      0        2 
  20 chr20_41324820     ZBoe    T    G        0      0        2 
  20 chr20_41324820     ZGre    T    G        0      0        2 
  20 chr20_41324820     ZHar    T    G        1      2        2 
  20 chr20_41324820   Sample    T    G        0      0        2 
  20 chr20_41326817     AAsi    T    C        0      0        2 
  20 chr20_41326817     AKia    T    C        1      2        2 
  20 chr20_41326817     AOna    T    C        0      0        2 
  20 chr20_41326817     ASom    T    C        0      0        2 
  20 chr20_41326817     HCab    T    C        0      0        2 
  20 chr20_41326817     HPrz    T    C        0      0        2 
  20 chr20_41326817     ZBoe    T    C        0      0        2 
  20 chr20_41326817     ZGre    T    C        0      0        2 
  20 chr20_41326817     ZHar    T    C        0      0        2 
  20 chr20_41326817   Sample    T    C        0      0        2 
  20 chr20_41338812     AAsi    A    T        0      0        2 
  20 chr20_41338812     AKia    A    T        0      0        2 
  20 chr20_41338812     AOna    A    T        0      0        2 
  20 chr20_41338812     ASom    A    T        1      2        2 
  20 chr20_41338812     HCab    A    T        0      0        2 
  20 chr20_41338812     HPrz    A    T        0      0        2 
  20 chr20_41338812     ZBoe    A    T        0      0        2 
  20 chr20_41338812     ZGre    A    T        0      0        2 
  20 chr20_41338812     ZHar    A    T        0      0        2 
  20 chr20_41338812   Sample    A    T        0      0        2 
  20 chr20_41356751     AAsi    T    C        0      0        2 
  20 chr20_41356751     AKia    T    C        0      0        2 
  20 chr20_41356751     AOna    T    C        0      0        2 
  20 chr20_41356751     ASom    T    C        0      0        2 
  20 chr20_41356751     HCab    T    C        0      0        2 
  20 chr20_41356751     HPrz    T    C        0      0        2 
  20 chr20_41356751     ZBoe    T    C        1      2        2 
  20 chr20_41356751     ZGre    T    C        1      2        2 
  20 chr20_41356751     ZHar    T    C        0      0        2 
  20 chr20_41356751   Sample    T    C        0      0        2 
  20 chr20_41356878     AAsi    T    C        0      0        2 
  20 chr20_41356878     AKia    T    C        0      0        2 
  20 chr20_41356878     AOna    T    C        0      0        2 
  20 chr20_41356878     ASom    T    C        0      0        2 
  20 chr20_41356878     HCab    T    C      0.5      1        2 
  20 chr20_41356878     HPrz    T    C      0.5      1        2 
  20 chr20_41356878     ZBoe    T    C        0      0        2 
  20 chr20_41356878     ZGre    T    C        0      0        2 
  20 chr20_41356878     ZHar    T    C        0      0        2 
  20 chr20_41356878   Sample    T    C        0      0        2 
  20 chr20_41359091     AAsi    A    G        0      0        2 
  20 chr20_41359091     AKia    A    G        0      0        2 
  20 chr20_41359091     AOna    A    G        0      0        2 
  20 chr20_41359091     ASom    A    G        0      0        2 
  20 chr20_41359091     HCab    A    G        0      0        2 
  20 chr20_41359091     HPrz    A    G        0      0        2 
  20 chr20_41359091     ZBoe    A    G      0.5      1        2 
  20 chr20_41359091     ZGre    A    G        0      0        2 
  20 chr20_41359091     ZHar    A    G        0      0        2 
  20 chr20_41359091   Sample    A    G        0      0        2 
  20 chr20_41361662     AAsi    T    C        0      0        2 
  20 chr20_41361662     AKia    T    C        1      2        2 
  20 chr20_41361662     AOna    T    C        0      0        2 
  20 chr20_41361662     ASom    T    C        0      0        2 
  20 chr20_41361662     HCab    T    C        0      0        2 
  20 chr20_41361662     HPrz    T    C        0      0        2 
  20 chr20_41361662     ZBoe    T    C        0      0        2 
  20 chr20_41361662     ZGre    T    C        0      0        2 
  20 chr20_41361662     ZHar    T    C        0      0        2 
  20 chr20_41361662   Sample    T    C        0      0        2 
  20 chr20_41363243     AAsi    A    G      0.5      1        2 
  20 chr20_41363243     AKia    A    G        0      0        2 
  20 chr20_41363243     AOna    A    G        0      0        2 
  20 chr20_41363243     ASom    A    G        1      2        2 
  20 chr20_41363243     HCab    A    G        1      2        2 
  20 chr20_41363243     HPrz    A    G        1      2        2 
  20 chr20_41363243     ZBoe    A    G        0      0        2 
  20 chr20_41363243     ZGre    A    G        0      0        2 
  20 chr20_41363243     ZHar    A    G        0      0        2 
  20 chr20_41363243   Sample    A    G        1      2        2 
  20 chr20_41368059     AAsi    A    C        0      0        2 
  20 chr20_41368059     AKia    A    C        0      0        2 
  20 chr20_41368059     AOna    A    C        0      0        2 
  20 chr20_41368059     ASom    A    C        0      0        2 
  20 chr20_41368059     HCab    A    C      0.5      1        2 
  20 chr20_41368059     HPrz    A    C        0      0        2 
  20 chr20_41368059     ZBoe    A    C        0      0        2 
  20 chr20_41368059     ZGre    A    C        0      0        2 
  20 chr20_41368059     ZHar    A    C        0      0        2 
  20 chr20_41368059   Sample    A    C        0      0        2 
  20 chr20_41371703     AAsi    T    C        0      0        2 
  20 chr20_41371703     AKia    T    C        0      0        2 
  20 chr20_41371703     AOna    T    C        0      0        2 
  20 chr20_41371703     ASom    T    C        1      2        2 
  20 chr20_41371703     HCab    T    C        0      0        2 
  20 chr20_41371703     HPrz    T    C        0      0        2 
  20 chr20_41371703     ZBoe    T    C        0      0        2 
  20 chr20_41371703     ZGre    T    C        0      0        2 
  20 chr20_41371703     ZHar    T    C        0      0        2 
  20 chr20_41371703   Sample    T    C        0      0        2 
  20 chr20_41373059     AAsi    T    C        0      0        2 
  20 chr20_41373059     AKia    T    C        0      0        2 
  20 chr20_41373059     AOna    T    C      0.5      1        2 
  20 chr20_41373059     ASom    T    C        0      0        2 
  20 chr20_41373059     HCab    T    C        0      0        2 
  20 chr20_41373059     HPrz    T    C        0      0        2 
  20 chr20_41373059     ZBoe    T    C        0      0        2 
  20 chr20_41373059     ZGre    T    C        0      0        2 
  20 chr20_41373059     ZHar    T    C        0      0        2 
  20 chr20_41373059   Sample    T    C        0      0        2 
  20 chr20_41377339     AAsi    T    C        0      0        2 
  20 chr20_41377339     AKia    T    C        0      0        2 
  20 chr20_41377339     AOna    T    C        0      0        2 
  20 chr20_41377339     ASom    T    C        0      0        2 
  20 chr20_41377339     HCab    T    C        0      0        2 
  20 chr20_41377339     HPrz    T    C        0      0        2 
  20 chr20_41377339     ZBoe    T    C      0.5      1        2 
  20 chr20_41377339     ZGre    T    C        0      0        2 
  20 chr20_41377339     ZHar    T    C        0      0        2 
  20 chr20_41377339   Sample    T    C        0      0        2 
  20 chr20_41378930     AAsi    G    A        0      0        2 
  20 chr20_41378930     AKia    G    A        0      0        2 
  20 chr20_41378930     AOna    G    A        0      0        2 
  20 chr20_41378930     ASom    G    A        0      0        2 
  20 chr20_41378930     HCab    G    A        1      2        2 
  20 chr20_41378930     HPrz    G    A        1      2        2 
  20 chr20_41378930     ZBoe    G    A        0      0        2 
  20 chr20_41378930     ZGre    G    A        0      0        2 
  20 chr20_41378930     ZHar    G    A        0      0        2 
  20 chr20_41378930   Sample    G    A        0      0        2 
  20 chr20_41381626     AAsi    T    C        0      0        2 
  20 chr20_41381626     AKia    T    C      0.5      1        2 
  20 chr20_41381626     AOna    T    C        0      0        2 
  20 chr20_41381626     ASom    T    C        0      0        2 
  20 chr20_41381626     HCab    T    C        0      0        2 
  20 chr20_41381626     HPrz    T    C        0      0        2 
  20 chr20_41381626     ZBoe    T    C        0      0        2 
  20 chr20_41381626     ZGre    T    C        0      0        2 
  20 chr20_41381626     ZHar    T    C        0      0        2 
  20 chr20_41381626   Sample    T    C        0      0        2 
  20 chr20_41383760     AAsi    G    A        0      0        2 
  20 chr20_41383760     AKia    G    A        0      0        2 
  20 chr20_41383760     AOna    G    A        0      0        2 
  20 chr20_41383760     ASom    G    A        0      0        2 
  20 chr20_41383760     HCab    G    A        0      0        2 
  20 chr20_41383760     HPrz    G    A        0      0        2 
  20 chr20_41383760     ZBoe    G    A        0      0        2 
  20 chr20_41383760     ZGre    G    A        1      2        2 
  20 chr20_41383760     ZHar    G    A        0      0        2 
  20 chr20_41383760   Sample    G    A        0      0        2 
  20 chr20_41389055     AAsi    T    C        0      0        2 
  20 chr20_41389055     AKia    T    C        0      0        2 
  20 chr20_41389055     AOna    T    C        0      0        2 
  20 chr20_41389055     ASom    T    C        0      0        2 
  20 chr20_41389055     HCab    T    C        0      0        2 
  20 chr20_41389055     HPrz    T    C        0      0        2 
  20 chr20_41389055     ZBoe    T    C        1      2        2 
  20 chr20_41389055     ZGre    T    C        0      0        2 
  20 chr20_41389055     ZHar    T    C        0      0        2 
  20 chr20_41389055   Sample    T    C        0      0        2 
  20 chr20_41390009     AAsi    C    T        0      0        2 
  20 chr20_41390009     AKia    C    T        0      0        2 
  20 chr20_41390009     AOna    C    T        0      0        2 
  20 chr20_41390009     ASom    C    T        0      0        2 
  20 chr20_41390009     HCab    C    T        1      2        2 
  20 chr20_41390009     HPrz    C    T        1      2        2 
  20 chr20_41390009     ZBoe    C    T        0      0        2 
  20 chr20_41390009     ZGre    C    T        0      0        2 
  20 chr20_41390009     ZHar    C    T        0      0        2 
  20 chr20_41390009   Sample    C    T        0      0        2 
  20 chr20_41397789     AAsi    G    C        0      0        2 
  20 chr20_41397789     AKia    G    C        0      0        2 
  20 chr20_41397789     AOna    G    C        0      0        2 
  20 chr20_41397789     ASom    G    C        0      0        2 
  20 chr20_41397789     HCab    G    C        1      2        2 
  20 chr20_41397789     HPrz    G    C        1      2        2 
  20 chr20_41397789     ZBoe    G    C        0      0        2 
  20 chr20_41397789     ZGre    G    C        0      0        2 
  20 chr20_41397789     ZHar    G    C        0      0        2 
  20 chr20_41397789   Sample    G    C        0      0        2 
  20 chr20_41399909     AAsi    A    G        0      0        2 
  20 chr20_41399909     AKia    A    G      0.5      1        2 
  20 chr20_41399909     AOna    A    G      0.5      1        2 
  20 chr20_41399909     ASom    A    G        0      0        2 
  20 chr20_41399909     HCab    A    G        0      0        2 
  20 chr20_41399909     HPrz    A    G        0      0        2 
  20 chr20_41399909     ZBoe    A    G        0      0        2 
  20 chr20_41399909     ZGre    A    G        0      0        2 
  20 chr20_41399909     ZHar    A    G        0      0        2 
  20 chr20_41399909   Sample    A    G        0      0        2 
  20 chr20_41400336     AAsi    G    C        0      0        2 
  20 chr20_41400336     AKia    G    C        0      0        2 
  20 chr20_41400336     AOna    G    C        0      0        2 
  20 chr20_41400336     ASom    G    C        0      0        2 
  20 chr20_41400336     HCab    G    C      0.5      1        2 
  20 chr20_41400336     HPrz    G    C      0.5      1        2 
  20 chr20_41400336     ZBoe    G    C        0      0        2 
  20 chr20_41400336     ZGre    G    C        0      0        2 
  20 chr20_41400336     ZHar    G    C        0      0        2 
  20 chr20_41400336   Sample    G    C        0      0        2 
  20 chr20_41414681     AAsi    T    C        0      0        2 
  20 chr20_41414681     AKia    T    C        0      0        2 
  20 chr20_41414681     AOna    T    C        0      0        2 
  20 chr20_41414681     ASom    T    C        1      2        2 
  20 chr20_41414681     HCab    T    C        0      0        2 
  20 chr20_41414681     HPrz    T    C        0      0        2 
  20 chr20_41414681     ZBoe    T    C        0      0        2 
  20 chr20_41414681     ZGre    T    C        0      0        2 
  20 chr20_41414681     ZHar    T    C        1      2        2 
  20 chr20_41414681   Sample    T    C        0      0        2 
  20 chr20_41422588     AAsi    A    C        1      2        2 
  20 chr20_41422588     AKia    A    C        0      0        2 
  20 chr20_41422588     AOna    A    C        0      0        2 
  20 chr20_41422588     ASom    A    C        1      2        2 
  20 chr20_41422588     HCab    A    C        0      0        2 
  20 chr20_41422588     HPrz    A    C        0      0        2 
  20 chr20_41422588     ZBoe    A    C        0      0        2 
  20 chr20_41422588     ZGre    A    C        0      0        2 
  20 chr20_41422588     ZHar    A    C        0      0        2 
  20 chr20_41422588   Sample    A    C        1      2        2 
  20 chr20_41427591     AAsi    G    T        0      0        2 
  20 chr20_41427591     AKia    G    T        0      0        2 
  20 chr20_41427591     AOna    G    T      0.5      1        2 
  20 chr20_41427591     ASom    G    T        0      0        2 
  20 chr20_41427591     HCab    G    T        0      0        2 
  20 chr20_41427591     HPrz    G    T        0      0        2 
  20 chr20_41427591     ZBoe    G    T        0      0        2 
  20 chr20_41427591     ZGre    G    T        0      0        2 
  20 chr20_41427591     ZHar    G    T        0      0        2 
  20 chr20_41427591   Sample    G    T        0      0        2 
  20 chr20_41431226     AAsi    C    A        0      0        2 
  20 chr20_41431226     AKia    C    A        0      0        2 
  20 chr20_41431226     AOna    C    A        0      0        2 
  20 chr20_41431226     ASom    C    A        0      0        2 
  20 chr20_41431226     HCab    C    A        1      2        2 
  20 chr20_41431226     HPrz    C    A        1      2        2 
  20 chr20_41431226     ZBoe    C    A        0      0        2 
  20 chr20_41431226     ZGre    C    A        0      0        2 
  20 chr20_41431226     ZHar    C    A        0      0        2 
  20 chr20_41431226   Sample    C    A        0      0        2 
  20 chr20_41444677     AAsi    G    A        0      0        2 
  20 chr20_41444677     AKia    G    A        0      0        2 
  20 chr20_41444677     AOna    G    A        0      0        2 
  20 chr20_41444677     ASom    G    A        0      0        2 
  20 chr20_41444677     HCab    G    A      0.5      1        2 
  20 chr20_41444677     HPrz    G    A      0.5      1        2 
  20 chr20_41444677     ZBoe    G    A        0      0        2 
  20 chr20_41444677     ZGre    G    A        0      0        2 
  20 chr20_41444677     ZHar    G    A        0      0        2 
  20 chr20_41444677   Sample    G    A        0      0        2 
  20 chr20_41446223     AAsi    C    A      0.5      1        2 
  20 chr20_41446223     AKia    C    A        0      0        2 
  20 chr20_41446223     AOna    C    A        0      0        2 
  20 chr20_41446223     ASom    C    A        0      0        2 
  20 chr20_41446223     HCab    C    A        0      0        2 
  20 chr20_41446223     HPrz    C    A        0      0        2 
  20 chr20_41446223     ZBoe    C    A        0      0        2 
  20 chr20_41446223     ZGre    C    A        0      0        2 
  20 chr20_41446223     ZHar    C    A        0      0        2 
  20 chr20_41446223   Sample    C    A        1      2        2 
  20 chr20_41447428     AAsi    A    G        0      0        2 
  20 chr20_41447428     AKia    A    G        0      0        2 
  20 chr20_41447428     AOna    A    G        0      0        2 
  20 chr20_41447428     ASom    A    G        0      0        2 
  20 chr20_41447428     HCab    A    G        0      0        2 
  20 chr20_41447428     HPrz    A    G        0      0        2 
  20 chr20_41447428     ZBoe    A    G        0      0        2 
  20 chr20_41447428     ZGre    A    G        0      0        2 
  20 chr20_41447428     ZHar    A    G        1      2        2 
  20 chr20_41447428   Sample    A    G        0      0        2 
  20 chr20_41457826     AAsi    T    C        0      0        2 
  20 chr20_41457826     AKia    T    C      0.5      1        2 
  20 chr20_41457826     AOna    T    C        1      2        2 
  20 chr20_41457826     ASom    T    C        0      0        2 
  20 chr20_41457826     HCab    T    C        0      0        2 
  20 chr20_41457826     HPrz    T    C        0      0        2 
  20 chr20_41457826     ZBoe    T    C        0      0        2 
  20 chr20_41457826     ZGre    T    C        0      0        2 
  20 chr20_41457826     ZHar    T    C        0      0        2 
  20 chr20_41457826   Sample    T    C        0      0        2 
  20 chr20_41458909     AAsi    G    A        0      0        2 
  20 chr20_41458909     AKia    G    A        0      0        2 
  20 chr20_41458909     AOna    G    A        0      0        2 
  20 chr20_41458909     ASom    G    A        0      0        2 
  20 chr20_41458909     HCab    G    A        1      2        2 
  20 chr20_41458909     HPrz    G    A        1      2        2 
  20 chr20_41458909     ZBoe    G    A        0      0        2 
  20 chr20_41458909     ZGre    G    A        0      0        2 
  20 chr20_41458909     ZHar    G    A        0      0        2 
  20 chr20_41458909   Sample    G    A        0      0        2 
  20 chr20_41459921     AAsi    C    G        0      0        2 
  20 chr20_41459921     AKia    C    G      0.5      1        2 
  20 chr20_41459921     AOna    C    G        0      0        2 
  20 chr20_41459921     ASom    C    G        0      0        2 
  20 chr20_41459921     HCab    C    G        1      2        2 
  20 chr20_41459921     HPrz    C    G        1      2        2 
  20 chr20_41459921     ZBoe    C    G        0      0        2 
  20 chr20_41459921     ZGre    C    G        0      0        2 
  20 chr20_41459921     ZHar    C    G        0      0        2 
  20 chr20_41459921   Sample    C    G        0      0        2 
  20 chr20_41460251     AAsi    G    A        0      0        2 
  20 chr20_41460251     AKia    G    A        0      0        2 
  20 chr20_41460251     AOna    G    A        0      0        2 
  20 chr20_41460251     ASom    G    A        0      0        2 
  20 chr20_41460251     HCab    G    A      0.5      1        2 
  20 chr20_41460251     HPrz    G    A        1      2        2 
  20 chr20_41460251     ZBoe    G    A        0      0        2 
  20 chr20_41460251     ZGre    G    A        0      0        2 
  20 chr20_41460251     ZHar    G    A        0      0        2 
  20 chr20_41460251   Sample    G    A        0      0        2 
  20 chr20_41460703     AAsi    T    C        0      0        2 
  20 chr20_41460703     AKia    T    C        0      0        2 
  20 chr20_41460703     AOna    T    C        0      0        2 
  20 chr20_41460703     ASom    T    C        0      0        2 
  20 chr20_41460703     HCab    T    C        0      0        2 
  20 chr20_41460703     HPrz    T    C        0      0        2 
  20 chr20_41460703     ZBoe    T    C        0      0        2 
  20 chr20_41460703     ZGre    T    C        0      0        2 
  20 chr20_41460703     ZHar    T    C        1      2        2 
  20 chr20_41460703   Sample    T    C        0      0        2 
  20 chr20_41465209     AAsi    C    T        0      0        2 
  20 chr20_41465209     AKia    C    T        0      0        2 
  20 chr20_41465209     AOna    C    T        0      0        2 
  20 chr20_41465209     ASom    C    T        0      0        2 
  20 chr20_41465209     HCab    C    T      0.5      1        2 
  20 chr20_41465209     HPrz    C    T        0      0        2 
  20 chr20_41465209     ZBoe    C    T        0      0        2 
  20 chr20_41465209     ZGre    C    T        0      0        2 
  20 chr20_41465209     ZHar    C    T        0      0        2 
  20 chr20_41465209   Sample    C    T        0      0        2 
  20 chr20_41467755     AAsi    T    C        0      0        2 
  20 chr20_41467755     AKia    T    C        0      0        2 
  20 chr20_41467755     AOna    T    C        0      0        2 
  20 chr20_41467755     ASom    T    C        0      0        2 
  20 chr20_41467755     HCab    T    C      0.5      1        2 
  20 chr20_41467755     HPrz    T    C        0      0        2 
  20 chr20_41467755     ZBoe    T    C        0      0        2 
  20 chr20_41467755     ZGre    T    C        0      0        2 
  20 chr20_41467755     ZHar    T    C        0      0        2 
  20 chr20_41467755   Sample    T    C        0      0        2 
  20 chr20_41469054     AAsi    T    C        0      0        2 
  20 chr20_41469054     AKia    T    C        0      0        2 
  20 chr20_41469054     AOna    T    C        0      0        2 
  20 chr20_41469054     ASom    T    C        0      0        2 
  20 chr20_41469054     HCab    T    C        0      0        2 
  20 chr20_41469054     HPrz    T    C        0      0        2 
  20 chr20_41469054     ZBoe    T    C        0      0        2 
  20 chr20_41469054     ZGre    T    C        1      2        2 
  20 chr20_41469054     ZHar    T    C        0      0        2 
  20 chr20_41469054   Sample    T    C        0      0        2 
  20 chr20_41470092     AAsi    C    T        0      0        2 
  20 chr20_41470092     AKia    C    T        0      0        2 
  20 chr20_41470092     AOna    C    T        0      0        2 
  20 chr20_41470092     ASom    C    T        0      0        2 
  20 chr20_41470092     HCab    C    T        1      2        2 
  20 chr20_41470092     HPrz    C    T      0.5      1        2 
  20 chr20_41470092     ZBoe    C    T        0      0        2 
  20 chr20_41470092     ZGre    C    T        0      0        2 
  20 chr20_41470092     ZHar    C    T        0      0        2 
  20 chr20_41470092   Sample    C    T        0      0        2 
  20 chr20_41471786     AAsi    A    G        0      0        2 
  20 chr20_41471786     AKia    A    G        0      0        2 
  20 chr20_41471786     AOna    A    G      0.5      1        2 
  20 chr20_41471786     ASom    A    G        0      0        2 
  20 chr20_41471786     HCab    A    G        0      0        2 
  20 chr20_41471786     HPrz    A    G        0      0        2 
  20 chr20_41471786     ZBoe    A    G        0      0        2 
  20 chr20_41471786     ZGre    A    G        0      0        2 
  20 chr20_41471786     ZHar    A    G        0      0        2 
  20 chr20_41471786   Sample    A    G        0      0        2 
  20 chr20_41479317     AAsi    G    A        0      0        2 
  20 chr20_41479317     AKia    G    A        1      2        2 
  20 chr20_41479317     AOna    G    A        1      2        2 
  20 chr20_41479317     ASom    G    A        0      0        2 
  20 chr20_41479317     HCab    G    A        0      0        2 
  20 chr20_41479317     HPrz    G    A        0      0        2 
  20 chr20_41479317     ZBoe    G    A        0      0        2 
  20 chr20_41479317     ZGre    G    A        0      0        2 
  20 chr20_41479317     ZHar    G    A        0      0        2 
  20 chr20_41479317   Sample    G    A        0      0        2 
  20 chr20_41482793     AAsi    C    T        0      0        2 
  20 chr20_41482793     AKia    C    T        0      0        2 
  20 chr20_41482793     AOna    C    T        0      0        2 
  20 chr20_41482793     ASom    C    T        0      0        2 
  20 chr20_41482793     HCab    C    T        0      0        2 
  20 chr20_41482793     HPrz    C    T        0      0        2 
  20 chr20_41482793     ZBoe    C    T        1      2        2 
  20 chr20_41482793     ZGre    C    T        1      2        2 
  20 chr20_41482793     ZHar    C    T        0      0        2 
  20 chr20_41482793   Sample    C    T        0      0        2 
  20 chr20_41490808     AAsi    G    C        0      0        2 
  20 chr20_41490808     AKia    G    C        0      0        2 
  20 chr20_41490808     AOna    G    C        0      0        2 
  20 chr20_41490808     ASom    G    C        0      0        2 
  20 chr20_41490808     HCab    G    C      0.5      1        2 
  20 chr20_41490808     HPrz    G    C        1      2        2 
  20 chr20_41490808     ZBoe    G    C        0      0        2 
  20 chr20_41490808     ZGre    G    C        0      0        2 
  20 chr20_41490808     ZHar    G    C        0      0        2 
  20 chr20_41490808   Sample    G    C        0      0        2 
  20 chr20_41491514     AAsi    T    C        0      0        2 
  20 chr20_41491514     AKia    T    C        0      0        2 
  20 chr20_41491514     AOna    T    C        0      0        2 
  20 chr20_41491514     ASom    T    C        0      0        2 
  20 chr20_41491514     HCab    T    C        0      0        2 
  20 chr20_41491514     HPrz    T    C        0      0        2 
  20 chr20_41491514     ZBoe    T    C        1      2        2 
  20 chr20_41491514     ZGre    T    C        0      0        2 
  20 chr20_41491514     ZHar    T    C        0      0        2 
  20 chr20_41491514   Sample    T    C        0      0        2 
  20 chr20_41499561     AAsi    A    G        1      2        2 
  20 chr20_41499561     AKia    A    G        0      0        2 
  20 chr20_41499561     AOna    A    G        0      0        2 
  20 chr20_41499561     ASom    A    G        0      0        2 
  20 chr20_41499561     HCab    A    G        0      0        2 
  20 chr20_41499561     HPrz    A    G        0      0        2 
  20 chr20_41499561     ZBoe    A    G        0      0        2 
  20 chr20_41499561     ZGre    A    G        0      0        2 
  20 chr20_41499561     ZHar    A    G        0      0        2 
  20 chr20_41499561   Sample    A    G        0      0        2 
  20 chr20_41506643     AAsi    T    A        0      0        2 
  20 chr20_41506643     AKia    T    A        0      0        2 
  20 chr20_41506643     AOna    T    A        0      0        2 
  20 chr20_41506643     ASom    T    A        0      0        2 
  20 chr20_41506643     HCab    T    A        0      0        2 
  20 chr20_41506643     HPrz    T    A        0      0        2 
  20 chr20_41506643     ZBoe    T    A        0      0        2 
  20 chr20_41506643     ZGre    T    A        1      2        2 
  20 chr20_41506643     ZHar    T    A        0      0        2 
  20 chr20_41506643   Sample    T    A        0      0        2 
  20 chr20_41509256     AAsi    T    C        0      0        2 
  20 chr20_41509256     AKia    T    C        0      0        2 
  20 chr20_41509256     AOna    T    C        0      0        2 
  20 chr20_41509256     ASom    T    C        0      0        2 
  20 chr20_41509256     HCab    T    C        0      0        2 
  20 chr20_41509256     HPrz    T    C        0      0        2 
  20 chr20_41509256     ZBoe    T    C        0      0        2 
  20 chr20_41509256     ZGre    T    C        1      2        2 
  20 chr20_41509256     ZHar    T    C        0      0        2 
  20 chr20_41509256   Sample    T    C        0      0        2 
  20 chr20_41510315     AAsi    A    G        0      0        2 
  20 chr20_41510315     AKia    A    G        0      0        2 
  20 chr20_41510315     AOna    A    G        0      0        2 
  20 chr20_41510315     ASom    A    G        0      0        2 
  20 chr20_41510315     HCab    A    G        1      2        2 
  20 chr20_41510315     HPrz    A    G        1      2        2 
  20 chr20_41510315     ZBoe    A    G        0      0        2 
  20 chr20_41510315     ZGre    A    G        0      0        2 
  20 chr20_41510315     ZHar    A    G        0      0        2 
  20 chr20_41510315   Sample    A    G        0      0        2 
  20 chr20_41512543     AAsi    T    C        0      0        2 
  20 chr20_41512543     AKia    T    C        0      0        2 
  20 chr20_41512543     AOna    T    C      0.5      1        2 
  20 chr20_41512543     ASom    T    C        0      0        2 
  20 chr20_41512543     HCab    T    C        0      0        2 
  20 chr20_41512543     HPrz    T    C        0      0        2 
  20 chr20_41512543     ZBoe    T    C        0      0        2 
  20 chr20_41512543     ZGre    T    C        0      0        2 
  20 chr20_41512543     ZHar    T    C        0      0        2 
  20 chr20_41512543   Sample    T    C        0      0        2 
  20 chr20_41516750     AAsi    C    A        0      0        2 
  20 chr20_41516750     AKia    C    A        0      0        2 
  20 chr20_41516750     AOna    C    A        0      0        2 
  20 chr20_41516750     ASom    C    A        0      0        2 
  20 chr20_41516750     HCab    C    A        0      0        2 
  20 chr20_41516750     HPrz    C    A        0      0        2 
  20 chr20_41516750     ZBoe    C    A        0      0        2 
  20 chr20_41516750     ZGre    C    A        0      0        2 
  20 chr20_41516750     ZHar    C    A        1      2        2 
  20 chr20_41516750   Sample    C    A        0      0        2 
  20 chr20_41531195     AAsi    C    T        0      0        2 
  20 chr20_41531195     AKia    C    T        0      0        2 
  20 chr20_41531195     AOna    C    T        0      0        2 
  20 chr20_41531195     ASom    C    T        0      0        2 
  20 chr20_41531195     HCab    C    T        0      0        2 
  20 chr20_41531195     HPrz    C    T      0.5      1        2 
  20 chr20_41531195     ZBoe    C    T        0      0        2 
  20 chr20_41531195     ZGre    C    T        0      0        2 
  20 chr20_41531195     ZHar    C    T        0      0        2 
  20 chr20_41531195   Sample    C    T        0      0        2 
  20 chr20_41534339     AAsi    C    T        0      0        2 
  20 chr20_41534339     AKia    C    T        0      0        2 
  20 chr20_41534339     AOna    C    T      0.5      1        2 
  20 chr20_41534339     ASom    C    T        0      0        2 
  20 chr20_41534339     HCab    C    T        0      0        2 
  20 chr20_41534339     HPrz    C    T        0      0        2 
  20 chr20_41534339     ZBoe    C    T        0      0        2 
  20 chr20_41534339     ZGre    C    T        0      0        2 
  20 chr20_41534339     ZHar    C    T        0      0        2 
  20 chr20_41534339   Sample    C    T        0      0        2 
  20 chr20_41535284     AAsi    A    G        0      0        2 
  20 chr20_41535284     AKia    A    G        0      0        2 
  20 chr20_41535284     AOna    A    G        0      0        2 
  20 chr20_41535284     ASom    A    G        0      0        2 
  20 chr20_41535284     HCab    A    G        0      0        2 
  20 chr20_41535284     HPrz    A    G        0      0        2 
  20 chr20_41535284     ZBoe    A    G      0.5      1        2 
  20 chr20_41535284     ZGre    A    G        0      0        2 
  20 chr20_41535284     ZHar    A    G        0      0        2 
  20 chr20_41535284   Sample    A    G        0      0        2 
  20 chr20_41550247     AAsi    A    G        0      0        2 
  20 chr20_41550247     AKia    A    G        0      0        2 
  20 chr20_41550247     AOna    A    G      0.5      1        2 
  20 chr20_41550247     ASom    A    G        0      0        2 
  20 chr20_41550247     HCab    A    G        0      0        2 
  20 chr20_41550247     HPrz    A    G        0      0        2 
  20 chr20_41550247     ZBoe    A    G        0      0        2 
  20 chr20_41550247     ZGre    A    G        0      0        2 
  20 chr20_41550247     ZHar    A    G        0      0        2 
  20 chr20_41550247   Sample    A    G        0      0        2 
  20 chr20_41550596     AAsi    C    G        0      0        2 
  20 chr20_41550596     AKia    C    G        0      0        2 
  20 chr20_41550596     AOna    C    G        0      0        2 
  20 chr20_41550596     ASom    C    G        0      0        2 
  20 chr20_41550596     HCab    C    G        0      0        2 
  20 chr20_41550596     HPrz    C    G      0.5      1        2 
  20 chr20_41550596     ZBoe    C    G        0      0        2 
  20 chr20_41550596     ZGre    C    G        0      0        2 
  20 chr20_41550596     ZHar    C    G        0      0        2 
  20 chr20_41550596   Sample    C    G        0      0        2 
  20 chr20_41551105     AAsi    G    A        0      0        2 
  20 chr20_41551105     AKia    G    A        0      0        2 
  20 chr20_41551105     AOna    G    A      0.5      1        2 
  20 chr20_41551105     ASom    G    A        0      0        2 
  20 chr20_41551105     HCab    G    A        0      0        2 
  20 chr20_41551105     HPrz    G    A        0      0        2 
  20 chr20_41551105     ZBoe    G    A        0      0        2 
  20 chr20_41551105     ZGre    G    A        0      0        2 
  20 chr20_41551105     ZHar    G    A        0      0        2 
  20 chr20_41551105   Sample    G    A        0      0        2 
  20 chr20_41551120     AAsi    C    T      0.5      1        2 
  20 chr20_41551120     AKia    C    T        0      0        2 
  20 chr20_41551120     AOna    C    T        0      0        2 
  20 chr20_41551120     ASom    C    T        1      2        2 
  20 chr20_41551120     HCab    C    T        0      0        2 
  20 chr20_41551120     HPrz    C    T        0      0        2 
  20 chr20_41551120     ZBoe    C    T        0      0        2 
  20 chr20_41551120     ZGre    C    T        0      0        2 
  20 chr20_41551120     ZHar    C    T        0      0        2 
  20 chr20_41551120   Sample    C    T        1      2        2 
  20 chr20_41552766     AAsi    A    C        0      0        2 
  20 chr20_41552766     AKia    A    C        0      0        2 
  20 chr20_41552766     AOna    A    C        0      0        2 
  20 chr20_41552766     ASom    A    C        0      0        2 
  20 chr20_41552766     HCab    A    C        1      2        2 
  20 chr20_41552766     HPrz    A    C        1      2        2 
  20 chr20_41552766     ZBoe    A    C        0      0        2 
  20 chr20_41552766     ZGre    A    C        0      0        2 
  20 chr20_41552766     ZHar    A    C        0      0        2 
  20 chr20_41552766   Sample    A    C        0      0        2 
  20 chr20_41570690     AAsi    T    C        0      0        2 
  20 chr20_41570690     AKia    T    C        0      0        2 
  20 chr20_41570690     AOna    T    C        0      0        2 
  20 chr20_41570690     ASom    T    C        0      0        2 
  20 chr20_41570690     HCab    T    C      0.5      1        2 
  20 chr20_41570690     HPrz    T    C        0      0        2 
  20 chr20_41570690     ZBoe    T    C        0      0        2 
  20 chr20_41570690     ZGre    T    C        0      0        2 
  20 chr20_41570690     ZHar    T    C        0      0        2 
  20 chr20_41570690   Sample    T    C        0      0        2 
  20 chr20_41573676     AAsi    G    C        0      0        2 
  20 chr20_41573676     AKia    G    C        0      0        2 
  20 chr20_41573676     AOna    G    C      0.5      1        2 
  20 chr20_41573676     ASom    G    C        0      0        2 
  20 chr20_41573676     HCab    G    C        0      0        2 
  20 chr20_41573676     HPrz    G    C        0      0        2 
  20 chr20_41573676     ZBoe    G    C        0      0        2 
  20 chr20_41573676     ZGre    G    C        0      0        2 
  20 chr20_41573676     ZHar    G    C        0      0        2 
  20 chr20_41573676   Sample    G    C        0      0        2 
  20 chr20_41578153     AAsi    A    G        0      0        2 
  20 chr20_41578153     AKia    A    G        0      0        2 
  20 chr20_41578153     AOna    A    G        0      0        2 
  20 chr20_41578153     ASom    A    G        0      0        2 
  20 chr20_41578153     HCab    A    G      0.5      1        2 
  20 chr20_41578153     HPrz    A    G        0      0        2 
  20 chr20_41578153     ZBoe    A    G        0      0        2 
  20 chr20_41578153     ZGre    A    G        0      0        2 
  20 chr20_41578153     ZHar    A    G        0      0        2 
  20 chr20_41578153   Sample    A    G        0      0        2 
  20 chr20_41580049     AAsi    T    C        0      0        2 
  20 chr20_41580049     AKia    T    C        0      0        2 
  20 chr20_41580049     AOna    T    C      0.5      1        2 
  20 chr20_41580049     ASom    T    C        0      0        2 
  20 chr20_41580049     HCab    T    C        1      2        2 
  20 chr20_41580049     HPrz    T    C        1      2        2 
  20 chr20_41580049     ZBoe    T    C        0      0        2 
  20 chr20_41580049     ZGre    T    C        0      0        2 
  20 chr20_41580049     ZHar    T    C        0      0        2 
  20 chr20_41580049   Sample    T    C        0      0        2 
  20 chr20_41582522     AAsi    C    T        0      0        2 
  20 chr20_41582522     AKia    C    T        0      0        2 
  20 chr20_41582522     AOna    C    T        0      0        2 
  20 chr20_41582522     ASom    C    T        0      0        2 
  20 chr20_41582522     HCab    C    T        0      0        2 
  20 chr20_41582522     HPrz    C    T        0      0        2 
  20 chr20_41582522     ZBoe    C    T        0      0        2 
  20 chr20_41582522     ZGre    C    T        0      0        2 
  20 chr20_41582522     ZHar    C    T        1      2        2 
  20 chr20_41582522   Sample    C    T        0      0        2 
  20 chr20_41585637     AAsi    G    A        0      0        2 
  20 chr20_41585637     AKia    G    A        0      0        2 
  20 chr20_41585637     AOna    G    A        0      0        2 
  20 chr20_41585637     ASom    G    A        0      0        2 
  20 chr20_41585637     HCab    G    A        0      0        2 
  20 chr20_41585637     HPrz    G    A      0.5      1        2 
  20 chr20_41585637     ZBoe    G    A        0      0        2 
  20 chr20_41585637     ZGre    G    A        0      0        2 
  20 chr20_41585637     ZHar    G    A        0      0        2 
  20 chr20_41585637   Sample    G    A        0      0        2 
  20 chr20_41591666     AAsi    C    T        0      0        2 
  20 chr20_41591666     AKia    C    T        1      2        2 
  20 chr20_41591666     AOna    C    T        1      2        2 
  20 chr20_41591666     ASom    C    T        0      0        2 
  20 chr20_41591666     HCab    C    T        0      0        2 
  20 chr20_41591666     HPrz    C    T        0      0        2 
  20 chr20_41591666     ZBoe    C    T        0      0        2 
  20 chr20_41591666     ZGre    C    T        0      0        2 
  20 chr20_41591666     ZHar    C    T        0      0        2 
  20 chr20_41591666   Sample    C    T        0      0        2 
  20 chr20_41592597     AAsi    T    G        0      0        2 
  20 chr20_41592597     AKia    T    G        0      0        2 
  20 chr20_41592597     AOna    T    G        0      0        2 
  20 chr20_41592597     ASom    T    G        0      0        2 
  20 chr20_41592597     HCab    T    G        0      0        2 
  20 chr20_41592597     HPrz    T    G        0      0        2 
  20 chr20_41592597     ZBoe    T    G        1      2        2 
  20 chr20_41592597     ZGre    T    G        0      0        2 
  20 chr20_41592597     ZHar    T    G        0      0        2 
  20 chr20_41592597   Sample    T    G        0      0        2 
  20 chr20_41593217     AAsi    T    C        0      0        2 
  20 chr20_41593217     AKia    T    C        0      0        2 
  20 chr20_41593217     AOna    T    C        0      0        2 
  20 chr20_41593217     ASom    T    C        0      0        2 
  20 chr20_41593217     HCab    T    C        1      2        2 
  20 chr20_41593217     HPrz    T    C        1      2        2 
  20 chr20_41593217     ZBoe    T    C        0      0        2 
  20 chr20_41593217     ZGre    T    C        0      0        2 
  20 chr20_41593217     ZHar    T    C        0      0        2 
  20 chr20_41593217   Sample    T    C        0      0        2 
  20 chr20_41593962     AAsi    C    T      0.5      1        2 
  20 chr20_41593962     AKia    C    T        0      0        2 
  20 chr20_41593962     AOna    C    T        0      0        2 
  20 chr20_41593962     ASom    C    T        1      2        2 
  20 chr20_41593962     HCab    C    T        0      0        2 
  20 chr20_41593962     HPrz    C    T        0      0        2 
  20 chr20_41593962     ZBoe    C    T        0      0        2 
  20 chr20_41593962     ZGre    C    T        0      0        2 
  20 chr20_41593962     ZHar    C    T        0      0        2 
  20 chr20_41593962   Sample    C    T        0      0        2 
  20 chr20_41594828     AAsi    T    C        0      0        2 
  20 chr20_41594828     AKia    T    C        0      0        2 
  20 chr20_41594828     AOna    T    C        0      0        2 
  20 chr20_41594828     ASom    T    C        0      0        2 
  20 chr20_41594828     HCab    T    C        1      2        2 
  20 chr20_41594828     HPrz    T    C        1      2        2 
  20 chr20_41594828     ZBoe    T    C        0      0        2 
  20 chr20_41594828     ZGre    T    C        0      0        2 
  20 chr20_41594828     ZHar    T    C        0      0        2 
  20 chr20_41594828   Sample    T    C        0      0        2 
  20 chr20_41603713     AAsi    T    C        0      0        2 
  20 chr20_41603713     AKia    T    C        0      0        2 
  20 chr20_41603713     AOna    T    C      0.5      1        2 
  20 chr20_41603713     ASom    T    C        0      0        2 
  20 chr20_41603713     HCab    T    C        0      0        2 
  20 chr20_41603713     HPrz    T    C        0      0        2 
  20 chr20_41603713     ZBoe    T    C        0      0        2 
  20 chr20_41603713     ZGre    T    C        0      0        2 
  20 chr20_41603713     ZHar    T    C        0      0        2 
  20 chr20_41603713   Sample    T    C        0      0        2 
  20 chr20_41605295     AAsi    T    C        0      0        2 
  20 chr20_41605295     AKia    T    C        0      0        2 
  20 chr20_41605295     AOna    T    C        0      0        2 
  20 chr20_41605295     ASom    T    C        0      0        2 
  20 chr20_41605295     HCab    T    C      0.5      1        2 
  20 chr20_41605295     HPrz    T    C        0      0        2 
  20 chr20_41605295     ZBoe    T    C        0      0        2 
  20 chr20_41605295     ZGre    T    C        0      0        2 
  20 chr20_41605295     ZHar    T    C        0      0        2 
  20 chr20_41605295   Sample    T    C        0      0        2 
  20 chr20_41608131     AAsi    G    C        0      0        2 
  20 chr20_41608131     AKia    G    C        1      2        2 
  20 chr20_41608131     AOna    G    C      0.5      1        2 
  20 chr20_41608131     ASom    G    C        0      0        2 
  20 chr20_41608131     HCab    G    C        0      0        2 
  20 chr20_41608131     HPrz    G    C        0      0        2 
  20 chr20_41608131     ZBoe    G    C        0      0        2 
  20 chr20_41608131     ZGre    G    C        0      0        2 
  20 chr20_41608131     ZHar    G    C        0      0        2 
  20 chr20_41608131   Sample    G    C        0      0        2 
  20 chr20_41620422     AAsi    G    A        0      0        2 
  20 chr20_41620422     AKia    G    A        0      0        2 
  20 chr20_41620422     AOna    G    A        0      0        2 
  20 chr20_41620422     ASom    G    A        0      0        2 
  20 chr20_41620422     HCab    G    A        0      0        2 
  20 chr20_41620422     HPrz    G    A        0      0        2 
  20 chr20_41620422     ZBoe    G    A        0      0        2 
  20 chr20_41620422     ZGre    G    A        1      2        2 
  20 chr20_41620422     ZHar    G    A        0      0        2 
  20 chr20_41620422   Sample    G    A        0      0        2 
  20 chr20_41620443     AAsi    C    T        0      0        2 
  20 chr20_41620443     AKia    C    T        0      0        2 
  20 chr20_41620443     AOna    C    T        0      0        2 
  20 chr20_41620443     ASom    C    T        0      0        2 
  20 chr20_41620443     HCab    C    T        1      2        2 
  20 chr20_41620443     HPrz    C    T        1      2        2 
  20 chr20_41620443     ZBoe    C    T        0      0        2 
  20 chr20_41620443     ZGre    C    T        0      0        2 
  20 chr20_41620443     ZHar    C    T        0      0        2 
  20 chr20_41620443   Sample    C    T        0      0        2 
  20 chr20_41627673     AAsi    C    T        0      0        2 
  20 chr20_41627673     AKia    C    T        0      0        2 
  20 chr20_41627673     AOna    C    T        0      0        2 
  20 chr20_41627673     ASom    C    T        0      0        2 
  20 chr20_41627673     HCab    C    T        0      0        2 
  20 chr20_41627673     HPrz    C    T        0      0        2 
  20 chr20_41627673     ZBoe    C    T      0.5      1        2 
  20 chr20_41627673     ZGre    C    T        0      0        2 
  20 chr20_41627673     ZHar    C    T        0      0        2 
  20 chr20_41627673   Sample    C    T        0      0        2 
  20 chr20_41638599     AAsi    T    C        0      0        2 
  20 chr20_41638599     AKia    T    C        0      0        2 
  20 chr20_41638599     AOna    T    C        0      0        2 
  20 chr20_41638599     ASom    T    C        1      2        2 
  20 chr20_41638599     HCab    T    C        0      0        2 
  20 chr20_41638599     HPrz    T    C        0      0        2 
  20 chr20_41638599     ZBoe    T    C        0      0        2 
  20 chr20_41638599     ZGre    T    C        0      0        2 
  20 chr20_41638599     ZHar    T    C        0      0        2 
  20 chr20_41638599   Sample    T    C        0      0        2 
  20 chr20_41643276     AAsi    T    C        0      0        2 
  20 chr20_41643276     AKia    T    C        0      0        2 
  20 chr20_41643276     AOna    T    C        0      0        2 
  20 chr20_41643276     ASom    T    C        0      0        2 
  20 chr20_41643276     HCab    T    C        0      0        2 
  20 chr20_41643276     HPrz    T    C        0      0        2 
  20 chr20_41643276     ZBoe    T    C        0      0        2 
  20 chr20_41643276     ZGre    T    C        1      2        2 
  20 chr20_41643276     ZHar    T    C        0      0        2 
  20 chr20_41643276   Sample    T    C        0      0        2 
  20 chr20_41652232     AAsi    A    G        0      0        2 
  20 chr20_41652232     AKia    A    G        0      0        2 
  20 chr20_41652232     AOna    A    G        0      0        2 
  20 chr20_41652232     ASom    A    G        0      0        2 
  20 chr20_41652232     HCab    A    G        0      0        2 
  20 chr20_41652232     HPrz    A    G      0.5      1        2 
  20 chr20_41652232     ZBoe    A    G        0      0        2 
  20 chr20_41652232     ZGre    A    G        0      0        2 
  20 chr20_41652232     ZHar    A    G        1      2        2 
  20 chr20_41652232   Sample    A    G        0      0        2 
  20 chr20_41652679     AAsi    G    C        0      0        2 
  20 chr20_41652679     AKia    G    C        0      0        2 
  20 chr20_41652679     AOna    G    C        0      0        2 
  20 chr20_41652679     ASom    G    C        0      0        2 
  20 chr20_41652679     HCab    G    C        1      2        2 
  20 chr20_41652679     HPrz    G    C        1      2        2 
  20 chr20_41652679     ZBoe    G    C        0      0        2 
  20 chr20_41652679     ZGre    G    C        0      0        2 
  20 chr20_41652679     ZHar    G    C        0      0        2 
  20 chr20_41652679   Sample    G    C        0      0        2 
  20 chr20_41655786     AAsi    C    A        0      0        2 
  20 chr20_41655786     AKia    C    A        0      0        2 
  20 chr20_41655786     AOna    C    A        0      0        2 
  20 chr20_41655786     ASom    C    A        0      0        2 
  20 chr20_41655786     HCab    C    A        0      0        2 
  20 chr20_41655786     HPrz    C    A        0      0        2 
  20 chr20_41655786     ZBoe    C    A        0      0        2 
  20 chr20_41655786     ZGre    C    A        0      0        2 
  20 chr20_41655786     ZHar    C    A        1      2        2 
  20 chr20_41655786   Sample    C    A        0      0        2 
  20 chr20_41656060     AAsi    A    C        0      0        2 
  20 chr20_41656060     AKia    A    C        0      0        2 
  20 chr20_41656060     AOna    A    C        0      0        2 
  20 chr20_41656060     ASom    A    C        0      0        2 
  20 chr20_41656060     HCab    A    C        1      2        2 
  20 chr20_41656060     HPrz    A    C        1      2        2 
  20 chr20_41656060     ZBoe    A    C        0      0        2 
  20 chr20_41656060     ZGre    A    C        0      0        2 
  20 chr20_41656060     ZHar    A    C        0      0        2 
  20 chr20_41656060   Sample    A    C        0      0        2 
  20 chr20_41658096     AAsi    G    A        1      2        2 
  20 chr20_41658096     AKia    G    A        0      0        2 
  20 chr20_41658096     AOna    G    A        0      0        2 
  20 chr20_41658096     ASom    G    A        1      2        2 
  20 chr20_41658096     HCab    G    A        0      0        2 
  20 chr20_41658096     HPrz    G    A        0      0        2 
  20 chr20_41658096     ZBoe    G    A        0      0        2 
  20 chr20_41658096     ZGre    G    A        0      0        2 
  20 chr20_41658096     ZHar    G    A        0      0        2 
  20 chr20_41658096   Sample    G    A        1      2        2 
  20 chr20_41669229     AAsi    T    C        0      0        2 
  20 chr20_41669229     AKia    T    C        0      0        2 
  20 chr20_41669229     AOna    T    C        0      0        2 
  20 chr20_41669229     ASom    T    C        0      0        2 
  20 chr20_41669229     HCab    T    C      0.5      1        2 
  20 chr20_41669229     HPrz    T    C        0      0        2 
  20 chr20_41669229     ZBoe    T    C        0      0        2 
  20 chr20_41669229     ZGre    T    C        0      0        2 
  20 chr20_41669229     ZHar    T    C        0      0        2 
  20 chr20_41669229   Sample    T    C        0      0        2 
  20 chr20_41678745     AAsi    T    C        0      0        2 
  20 chr20_41678745     AKia    T    C        0      0        2 
  20 chr20_41678745     AOna    T    C        0      0        2 
  20 chr20_41678745     ASom    T    C        0      0        2 
  20 chr20_41678745     HCab    T    C      0.5      1        2 
  20 chr20_41678745     HPrz    T    C        0      0        2 
  20 chr20_41678745     ZBoe    T    C        0      0        2 
  20 chr20_41678745     ZGre    T    C        0      0        2 
  20 chr20_41678745     ZHar    T    C        0      0        2 
  20 chr20_41678745   Sample    T    C        0      0        2 
  20 chr20_41683907     AAsi    C    T        0      0        2 
  20 chr20_41683907     AKia    C    T        0      0        2 
  20 chr20_41683907     AOna    C    T        0      0        2 
  20 chr20_41683907     ASom    C    T        0      0        2 
  20 chr20_41683907     HCab    C    T        0      0        2 
  20 chr20_41683907     HPrz    C    T        0      0        2 
  20 chr20_41683907     ZBoe    C    T        0      0        2 
  20 chr20_41683907     ZGre    C    T        0      0        2 
  20 chr20_41683907     ZHar    C    T        1      2        2 
  20 chr20_41683907   Sample    C    T        0      0        2 
  20 chr20_41684583     AAsi    A    G        0      0        2 
  20 chr20_41684583     AKia    A    G        0      0        2 
  20 chr20_41684583     AOna    A    G      0.5      1        2 
  20 chr20_41684583     ASom    A    G        0      0        2 
  20 chr20_41684583     HCab    A    G        0      0        2 
  20 chr20_41684583     HPrz    A    G        0      0        2 
  20 chr20_41684583     ZBoe    A    G        0      0        2 
  20 chr20_41684583     ZGre    A    G        0      0        2 
  20 chr20_41684583     ZHar    A    G        0      0        2 
  20 chr20_41684583   Sample    A    G        0      0        2 
  20 chr20_41705476     AAsi    A    T        0      0        2 
  20 chr20_41705476     AKia    A    T        0      0        2 
  20 chr20_41705476     AOna    A    T        0      0        2 
  20 chr20_41705476     ASom    A    T        0      0        2 
  20 chr20_41705476     HCab    A    T        1      2        2 
  20 chr20_41705476     HPrz    A    T        1      2        2 
  20 chr20_41705476     ZBoe    A    T        0      0        2 
  20 chr20_41705476     ZGre    A    T        0      0        2 
  20 chr20_41705476     ZHar    A    T        0      0        2 
  20 chr20_41705476   Sample    A    T        0      0        2 
  20 chr20_41707802     AAsi    G    A        0      0        2 
  20 chr20_41707802     AKia    G    A        0      0        2 
  20 chr20_41707802     AOna    G    A        0      0        2 
  20 chr20_41707802     ASom    G    A        0      0        2 
  20 chr20_41707802     HCab    G    A        1      2        2 
  20 chr20_41707802     HPrz    G    A        1      2        2 
  20 chr20_41707802     ZBoe    G    A        0      0        2 
  20 chr20_41707802     ZGre    G    A        0      0        2 
  20 chr20_41707802     ZHar    G    A        0      0        2 
  20 chr20_41707802   Sample    G    A        0      0        2 
  20 chr20_41708728     AAsi    C    T        0      0        2 
  20 chr20_41708728     AKia    C    T        0      0        2 
  20 chr20_41708728     AOna    C    T        0      0        2 
  20 chr20_41708728     ASom    C    T        0      0        2 
  20 chr20_41708728     HCab    C    T        1      2        2 
  20 chr20_41708728     HPrz    C    T        1      2        2 
  20 chr20_41708728     ZBoe    C    T        0      0        2 
  20 chr20_41708728     ZGre    C    T        0      0        2 
  20 chr20_41708728     ZHar    C    T        0      0        2 
  20 chr20_41708728   Sample    C    T        0      0        2 
  20 chr20_41711963     AAsi    G    A        0      0        2 
  20 chr20_41711963     AKia    G    A        0      0        2 
  20 chr20_41711963     AOna    G    A        0      0        2 
  20 chr20_41711963     ASom    G    A        0      0        2 
  20 chr20_41711963     HCab    G    A        0      0        2 
  20 chr20_41711963     HPrz    G    A        0      0        2 
  20 chr20_41711963     ZBoe    G    A        0      0        2 
  20 chr20_41711963     ZGre    G    A        1      2        2 
  20 chr20_41711963     ZHar    G    A        0      0        2 
  20 chr20_41711963   Sample    G    A        0      0        2 
  20 chr20_41715599     AAsi    A    G        0      0        2 
  20 chr20_41715599     AKia    A    G        0      0        2 
  20 chr20_41715599     AOna    A    G        0      0        2 
  20 chr20_41715599     ASom    A    G        0      0        2 
  20 chr20_41715599     HCab    A    G        0      0        2 
  20 chr20_41715599     HPrz    A    G      0.5      1        2 
  20 chr20_41715599     ZBoe    A    G        0      0        2 
  20 chr20_41715599     ZGre    A    G        0      0        2 
  20 chr20_41715599     ZHar    A    G        0      0        2 
  20 chr20_41715599   Sample    A    G        0      0        2 
  20 chr20_41718836     AAsi    A    T        0      0        2 
  20 chr20_41718836     AKia    A    T        1      2        2 
  20 chr20_41718836     AOna    A    T      0.5      1        2 
  20 chr20_41718836     ASom    A    T        0      0        2 
  20 chr20_41718836     HCab    A    T        0      0        2 
  20 chr20_41718836     HPrz    A    T        0      0        2 
  20 chr20_41718836     ZBoe    A    T        0      0        2 
  20 chr20_41718836     ZGre    A    T        0      0        2 
  20 chr20_41718836     ZHar    A    T        0      0        2 
  20 chr20_41718836   Sample    A    T        0      0        2 
  20 chr20_41719306     AAsi    T    C        0      0        2 
  20 chr20_41719306     AKia    T    C        0      0        2 
  20 chr20_41719306     AOna    T    C        0      0        2 
  20 chr20_41719306     ASom    T    C        0      0        2 
  20 chr20_41719306     HCab    T    C        1      2        2 
  20 chr20_41719306     HPrz    T    C        1      2        2 
  20 chr20_41719306     ZBoe    T    C        0      0        2 
  20 chr20_41719306     ZGre    T    C        0      0        2 
  20 chr20_41719306     ZHar    T    C        1      2        2 
  20 chr20_41719306   Sample    T    C        0      0        2 
  20 chr20_41723371     AAsi    G    A        0      0        2 
  20 chr20_41723371     AKia    G    A        0      0        2 
  20 chr20_41723371     AOna    G    A        0      0        2 
  20 chr20_41723371     ASom    G    A        0      0        2 
  20 chr20_41723371     HCab    G    A        0      0        2 
  20 chr20_41723371     HPrz    G    A        0      0        2 
  20 chr20_41723371     ZBoe    G    A        0      0        2 
  20 chr20_41723371     ZGre    G    A        0      0        2 
  20 chr20_41723371     ZHar    G    A      0.5      1        2 
  20 chr20_41723371   Sample    G    A        0      0        2 
  20 chr20_41726079     AAsi    T    G        0      0        2 
  20 chr20_41726079     AKia    T    G        0      0        2 
  20 chr20_41726079     AOna    T    G        0      0        2 
  20 chr20_41726079     ASom    T    G        0      0        2 
  20 chr20_41726079     HCab    T    G        1      2        2 
  20 chr20_41726079     HPrz    T    G        1      2        2 
  20 chr20_41726079     ZBoe    T    G        0      0        2 
  20 chr20_41726079     ZGre    T    G        0      0        2 
  20 chr20_41726079     ZHar    T    G        0      0        2 
  20 chr20_41726079   Sample    T    G        0      0        2 
  20 chr20_41732725     AAsi    A    G        1      2        2 
  20 chr20_41732725     AKia    A    G        0      0        2 
  20 chr20_41732725     AOna    A    G        0      0        2 
  20 chr20_41732725     ASom    A    G        1      2        2 
  20 chr20_41732725     HCab    A    G        0      0        2 
  20 chr20_41732725     HPrz    A    G        0      0        2 
  20 chr20_41732725     ZBoe    A    G        0      0        2 
  20 chr20_41732725     ZGre    A    G        0      0        2 
  20 chr20_41732725     ZHar    A    G        0      0        2 
  20 chr20_41732725   Sample    A    G        1      2        2 
  20 chr20_41741695     AAsi    T    C        0      0        2 
  20 chr20_41741695     AKia    T    C        0      0        2 
  20 chr20_41741695     AOna    T    C        0      0        2 
  20 chr20_41741695     ASom    T    C        0      0        2 
  20 chr20_41741695     HCab    T    C        0      0        2 
  20 chr20_41741695     HPrz    T    C        0      0        2 
  20 chr20_41741695     ZBoe    T    C      0.5      1        2 
  20 chr20_41741695     ZGre    T    C        0      0        2 
  20 chr20_41741695     ZHar    T    C        0      0        2 
  20 chr20_41741695   Sample    T    C        0      0        2 
  20 chr20_41748165     AAsi    G    A        1      2        2 
  20 chr20_41748165     AKia    G    A        0      0        2 
  20 chr20_41748165     AOna    G    A        0      0        2 
  20 chr20_41748165     ASom    G    A        0      0        2 
  20 chr20_41748165     HCab    G    A        0      0        2 
  20 chr20_41748165     HPrz    G    A        0      0        2 
  20 chr20_41748165     ZBoe    G    A        0      0        2 
  20 chr20_41748165     ZGre    G    A        0      0        2 
  20 chr20_41748165     ZHar    G    A        0      0        2 
  20 chr20_41748165   Sample    G    A        1      2        2 
  20 chr20_41762549     AAsi    A    G        1      2        2 
  20 chr20_41762549     AKia    A    G        1      2        2 
  20 chr20_41762549     AOna    A    G        1      2        2 
  20 chr20_41762549     ASom    A    G        0      0        2 
  20 chr20_41762549     HCab    A    G        0      0        2 
  20 chr20_41762549     HPrz    A    G        0      0        2 
  20 chr20_41762549     ZBoe    A    G        0      0        2 
  20 chr20_41762549     ZGre    A    G        0      0        2 
  20 chr20_41762549     ZHar    A    G        0      0        2 
  20 chr20_41762549   Sample    A    G        0      0        2 
  20 chr20_41769815     AAsi    A    G        0      0        2 
  20 chr20_41769815     AKia    A    G        0      0        2 
  20 chr20_41769815     AOna    A    G        0      0        2 
  20 chr20_41769815     ASom    A    G        0      0        2 
  20 chr20_41769815     HCab    A    G        0      0        2 
  20 chr20_41769815     HPrz    A    G        0      0        2 
  20 chr20_41769815     ZBoe    A    G      0.5      1        2 
  20 chr20_41769815     ZGre    A    G        0      0        2 
  20 chr20_41769815     ZHar    A    G        0      0        2 
  20 chr20_41769815   Sample    A    G        0      0        2 
  20 chr20_41771384     AAsi    A    G        0      0        2 
  20 chr20_41771384     AKia    A    G        1      2        2 
  20 chr20_41771384     AOna    A    G        1      2        2 
  20 chr20_41771384     ASom    A    G        0      0        2 
  20 chr20_41771384     HCab    A    G        0      0        2 
  20 chr20_41771384     HPrz    A    G        0      0        2 
  20 chr20_41771384     ZBoe    A    G        0      0        2 
  20 chr20_41771384     ZGre    A    G        0      0        2 
  20 chr20_41771384     ZHar    A    G        0      0        2 
  20 chr20_41771384   Sample    A    G        0      0        2 
  20 chr20_41783958     AAsi    G    T        0      0        2 
  20 chr20_41783958     AKia    G    T        0      0        2 
  20 chr20_41783958     AOna    G    T        0      0        2 
  20 chr20_41783958     ASom    G    T        0      0        2 
  20 chr20_41783958     HCab    G    T        0      0        2 
  20 chr20_41783958     HPrz    G    T      0.5      1        2 
  20 chr20_41783958     ZBoe    G    T        0      0        2 
  20 chr20_41783958     ZGre    G    T        0      0        2 
  20 chr20_41783958     ZHar    G    T        0      0        2 
  20 chr20_41783958   Sample    G    T        0      0        2 
  20 chr20_41798525     AAsi    T    C        1      2        2 
  20 chr20_41798525     AKia    T    C        0      0        2 
  20 chr20_41798525     AOna    T    C        0      0        2 
  20 chr20_41798525     ASom    T    C        0      0        2 
  20 chr20_41798525     HCab    T    C        0      0        2 
  20 chr20_41798525     HPrz    T    C        0      0        2 
  20 chr20_41798525     ZBoe    T    C        0      0        2 
  20 chr20_41798525     ZGre    T    C        0      0        2 
  20 chr20_41798525     ZHar    T    C        0      0        2 
  20 chr20_41798525   Sample    T    C        0      0        2 
  20 chr20_41801871     AAsi    C    T        0      0        2 
  20 chr20_41801871     AKia    C    T        0      0        2 
  20 chr20_41801871     AOna    C    T        0      0        2 
  20 chr20_41801871     ASom    C    T        1      2        2 
  20 chr20_41801871     HCab    C    T        0      0        2 
  20 chr20_41801871     HPrz    C    T        0      0        2 
  20 chr20_41801871     ZBoe    C    T        0      0        2 
  20 chr20_41801871     ZGre    C    T        0      0        2 
  20 chr20_41801871     ZHar    C    T        0      0        2 
  20 chr20_41801871   Sample    C    T        0      0        2 
  20 chr20_41811577     AAsi    T    G      0.5      1        2 
  20 chr20_41811577     AKia    T    G        0      0        2 
  20 chr20_41811577     AOna    T    G        0      0        2 
  20 chr20_41811577     ASom    T    G        0      0        2 
  20 chr20_41811577     HCab    T    G        0      0        2 
  20 chr20_41811577     HPrz    T    G        0      0        2 
  20 chr20_41811577     ZBoe    T    G        0      0        2 
  20 chr20_41811577     ZGre    T    G        0      0        2 
  20 chr20_41811577     ZHar    T    G        0      0        2 
  20 chr20_41811577   Sample    T    G        0      0        2 
  20 chr20_41823900     AAsi    T    C        0      0        2 
  20 chr20_41823900     AKia    T    C        0      0        2 
  20 chr20_41823900     AOna    T    C        0      0        2 
  20 chr20_41823900     ASom    T    C        0      0        2 
  20 chr20_41823900     HCab    T    C        0      0        2 
  20 chr20_41823900     HPrz    T    C        0      0        2 
  20 chr20_41823900     ZBoe    T    C      0.5      1        2 
  20 chr20_41823900     ZGre    T    C        0      0        2 
  20 chr20_41823900     ZHar    T    C        0      0        2 
  20 chr20_41823900   Sample    T    C        1      2        2 
  20 chr20_41825632     AAsi    G    A        0      0        2 
  20 chr20_41825632     AKia    G    A        0      0        2 
  20 chr20_41825632     AOna    G    A        0      0        2 
  20 chr20_41825632     ASom    G    A        0      0        2 
  20 chr20_41825632     HCab    G    A        1      2        2 
  20 chr20_41825632     HPrz    G    A        1      2        2 
  20 chr20_41825632     ZBoe    G    A        0      0        2 
  20 chr20_41825632     ZGre    G    A        0      0        2 
  20 chr20_41825632     ZHar    G    A        0      0        2 
  20 chr20_41825632   Sample    G    A        0      0        2 
  20 chr20_41825944     AAsi    G    T        0      0        2 
  20 chr20_41825944     AKia    G    T        0      0        2 
  20 chr20_41825944     AOna    G    T        0      0        2 
  20 chr20_41825944     ASom    G    T        0      0        2 
  20 chr20_41825944     HCab    G    T        0      0        2 
  20 chr20_41825944     HPrz    G    T        0      0        2 
  20 chr20_41825944     ZBoe    G    T        0      0        2 
  20 chr20_41825944     ZGre    G    T        1      2        2 
  20 chr20_41825944     ZHar    G    T        0      0        2 
  20 chr20_41825944   Sample    G    T        0      0        2 
  20 chr20_41828103     AAsi    C    T        0      0        2 
  20 chr20_41828103     AKia    C    T        0      0        2 
  20 chr20_41828103     AOna    C    T        0      0        2 
  20 chr20_41828103     ASom    C    T        0      0        2 
  20 chr20_41828103     HCab    C    T        1      2        2 
  20 chr20_41828103     HPrz    C    T        1      2        2 
  20 chr20_41828103     ZBoe    C    T        0      0        2 
  20 chr20_41828103     ZGre    C    T        0      0        2 
  20 chr20_41828103     ZHar    C    T        0      0        2 
  20 chr20_41828103   Sample    C    T        0      0        2 
  20 chr20_41830069     AAsi    G    A        0      0        2 
  20 chr20_41830069     AKia    G    A        1      2        2 
  20 chr20_41830069     AOna    G    A        1      2        2 
  20 chr20_41830069     ASom    G    A        0      0        2 
  20 chr20_41830069     HCab    G    A        0      0        2 
  20 chr20_41830069     HPrz    G    A        0      0        2 
  20 chr20_41830069     ZBoe    G    A        0      0        2 
  20 chr20_41830069     ZGre    G    A        0      0        2 
  20 chr20_41830069     ZHar    G    A        0      0        2 
  20 chr20_41830069   Sample    G    A        0      0        2 
  20 chr20_41834285     AAsi    T    C        0      0        2 
  20 chr20_41834285     AKia    T    C        0      0        2 
  20 chr20_41834285     AOna    T    C        0      0        2 
  20 chr20_41834285     ASom    T    C        1      2        2 
  20 chr20_41834285     HCab    T    C        0      0        2 
  20 chr20_41834285     HPrz    T    C        0      0        2 
  20 chr20_41834285     ZBoe    T    C        0      0        2 
  20 chr20_41834285     ZGre    T    C        0      0        2 
  20 chr20_41834285     ZHar    T    C        0      0        2 
  20 chr20_41834285   Sample    T    C        0      0        2 
  20 chr20_41839909     AAsi    A    G        0      0        2 
  20 chr20_41839909     AKia    A    G        0      0        2 
  20 chr20_41839909     AOna    A    G        0      0        2 
  20 chr20_41839909     ASom    A    G        0      0        2 
  20 chr20_41839909     HCab    A    G        1      2        2 
  20 chr20_41839909     HPrz    A    G        1      2        2 
  20 chr20_41839909     ZBoe    A    G        0      0        2 
  20 chr20_41839909     ZGre    A    G        0      0        2 
  20 chr20_41839909     ZHar    A    G        0      0        2 
  20 chr20_41839909   Sample    A    G        0      0        2 
  20 chr20_41840824     AAsi    G    A        0      0        2 
  20 chr20_41840824     AKia    G    A        0      0        2 
  20 chr20_41840824     AOna    G    A        0      0        2 
  20 chr20_41840824     ASom    G    A        0      0        2 
  20 chr20_41840824     HCab    G    A        0      0        2 
  20 chr20_41840824     HPrz    G    A        0      0        2 
  20 chr20_41840824     ZBoe    G    A        0      0        2 
  20 chr20_41840824     ZGre    G    A        0      0        2 
  20 chr20_41840824     ZHar    G    A      0.5      1        2 
  20 chr20_41840824   Sample    G    A        0      0        2 
  20 chr20_41841246     AAsi    A    G        0      0        2 
  20 chr20_41841246     AKia    A    G        1      2        2 
  20 chr20_41841246     AOna    A    G        1      2        2 
  20 chr20_41841246     ASom    A    G        0      0        2 
  20 chr20_41841246     HCab    A    G        0      0        2 
  20 chr20_41841246     HPrz    A    G        0      0        2 
  20 chr20_41841246     ZBoe    A    G        0      0        2 
  20 chr20_41841246     ZGre    A    G        0      0        2 
  20 chr20_41841246     ZHar    A    G        0      0        2 
  20 chr20_41841246   Sample    A    G        0      0        2 
  20 chr20_41846137     AAsi    T    C        0      0        2 
  20 chr20_41846137     AKia    T    C        0      0        2 
  20 chr20_41846137     AOna    T    C        0      0        2 
  20 chr20_41846137     ASom    T    C        0      0        2 
  20 chr20_41846137     HCab    T    C        0      0        2 
  20 chr20_41846137     HPrz    T    C        0      0        2 
  20 chr20_41846137     ZBoe    T    C        0      0        2 
  20 chr20_41846137     ZGre    T    C        0      0        2 
  20 chr20_41846137     ZHar    T    C        1      2        2 
  20 chr20_41846137   Sample    T    C        0      0        2 
  20 chr20_41849826     AAsi    C    G        0      0        2 
  20 chr20_41849826     AKia    C    G        0      0        2 
  20 chr20_41849826     AOna    C    G        0      0        2 
  20 chr20_41849826     ASom    C    G        0      0        2 
  20 chr20_41849826     HCab    C    G        0      0        2 
  20 chr20_41849826     HPrz    C    G        0      0        2 
  20 chr20_41849826     ZBoe    C    G        0      0        2 
  20 chr20_41849826     ZGre    C    G        0      0        2 
  20 chr20_41849826     ZHar    C    G        1      2        2 
  20 chr20_41849826   Sample    C    G        0      0        2 
  20 chr20_41850259     AAsi    C    A        0      0        2 
  20 chr20_41850259     AKia    C    A        0      0        2 
  20 chr20_41850259     AOna    C    A        0      0        2 
  20 chr20_41850259     ASom    C    A        0      0        2 
  20 chr20_41850259     HCab    C    A        0      0        2 
  20 chr20_41850259     HPrz    C    A        1      2        2 
  20 chr20_41850259     ZBoe    C    A        0      0        2 
  20 chr20_41850259     ZGre    C    A        0      0        2 
  20 chr20_41850259     ZHar    C    A        0      0        2 
  20 chr20_41850259   Sample    C    A        0      0        2 
  20 chr20_41851644     AAsi    G    A        0      0        2 
  20 chr20_41851644     AKia    G    A        0      0        2 
  20 chr20_41851644     AOna    G    A        0      0        2 
  20 chr20_41851644     ASom    G    A        0      0        2 
  20 chr20_41851644     HCab    G    A        0      0        2 
  20 chr20_41851644     HPrz    G    A        0      0        2 
  20 chr20_41851644     ZBoe    G    A        1      2        2 
  20 chr20_41851644     ZGre    G    A        0      0        2 
  20 chr20_41851644     ZHar    G    A        0      0        2 
  20 chr20_41851644   Sample    G    A        0      0        2 
  20 chr20_41860949     AAsi    T    G        1      2        2 
  20 chr20_41860949     AKia    T    G        0      0        2 
  20 chr20_41860949     AOna    T    G        0      0        2 
  20 chr20_41860949     ASom    T    G        0      0        2 
  20 chr20_41860949     HCab    T    G        0      0        2 
  20 chr20_41860949     HPrz    T    G        0      0        2 
  20 chr20_41860949     ZBoe    T    G        0      0        2 
  20 chr20_41860949     ZGre    T    G        0      0        2 
  20 chr20_41860949     ZHar    T    G        0      0        2 
  20 chr20_41860949   Sample    T    G        0      0        2 
  20 chr20_41862681     AAsi    T    C        0      0        2 
  20 chr20_41862681     AKia    T    C        0      0        2 
  20 chr20_41862681     AOna    T    C        0      0        2 
  20 chr20_41862681     ASom    T    C        0      0        2 
  20 chr20_41862681     HCab    T    C        0      0        2 
  20 chr20_41862681     HPrz    T    C        0      0        2 
  20 chr20_41862681     ZBoe    T    C      0.5      1        2 
  20 chr20_41862681     ZGre    T    C        0      0        2 
  20 chr20_41862681     ZHar    T    C        0      0        2 
  20 chr20_41862681   Sample    T    C        0      0        2 
  20 chr20_41865325     AAsi    C    T        0      0        2 
  20 chr20_41865325     AKia    C    T        0      0        2 
  20 chr20_41865325     AOna    C    T        0      0        2 
  20 chr20_41865325     ASom    C    T        0      0        2 
  20 chr20_41865325     HCab    C    T        0      0        2 
  20 chr20_41865325     HPrz    C    T        0      0        2 
  20 chr20_41865325     ZBoe    C    T        0      0        2 
  20 chr20_41865325     ZGre    C    T        0      0        2 
  20 chr20_41865325     ZHar    C    T        1      2        2 
  20 chr20_41865325   Sample    C    T        0      0        2 
  20 chr20_41873592     AAsi    C    T        0      0        2 
  20 chr20_41873592     AKia    C    T        1      2        2 
  20 chr20_41873592     AOna    C    T        1      2        2 
  20 chr20_41873592     ASom    C    T        0      0        2 
  20 chr20_41873592     HCab    C    T        0      0        2 
  20 chr20_41873592     HPrz    C    T        0      0        2 
  20 chr20_41873592     ZBoe    C    T        0      0        2 
  20 chr20_41873592     ZGre    C    T        0      0        2 
  20 chr20_41873592     ZHar    C    T        0      0        2 
  20 chr20_41873592   Sample    C    T        0      0        2 
  20 chr20_41880967     AAsi    C    T        0      0        2 
  20 chr20_41880967     AKia    C    T        1      2        2 
  20 chr20_41880967     AOna    C    T        0      0        2 
  20 chr20_41880967     ASom    C    T        0      0        2 
  20 chr20_41880967     HCab    C    T        0      0        2 
  20 chr20_41880967     HPrz    C    T        0      0        2 
  20 chr20_41880967     ZBoe    C    T        0      0        2 
  20 chr20_41880967     ZGre    C    T        0      0        2 
  20 chr20_41880967     ZHar    C    T        0      0        2 
  20 chr20_41880967   Sample    C    T        0      0        2 
  20 chr20_41886808     AAsi    G    C        1      2        2 
  20 chr20_41886808     AKia    G    C        0      0        2 
  20 chr20_41886808     AOna    G    C        0      0        2 
  20 chr20_41886808     ASom    G    C        1      2        2 
  20 chr20_41886808     HCab    G    C        1      2        2 
  20 chr20_41886808     HPrz    G    C        1      2        2 
  20 chr20_41886808     ZBoe    G    C        0      0        2 
  20 chr20_41886808     ZGre    G    C        0      0        2 
  20 chr20_41886808     ZHar    G    C        0      0        2 
  20 chr20_41886808   Sample    G    C        1      2        2 
  20 chr20_41887603     AAsi    A    G        0      0        2 
  20 chr20_41887603     AKia    A    G        0      0        2 
  20 chr20_41887603     AOna    A    G        0      0        2 
  20 chr20_41887603     ASom    A    G        0      0        2 
  20 chr20_41887603     HCab    A    G        0      0        2 
  20 chr20_41887603     HPrz    A    G        0      0        2 
  20 chr20_41887603     ZBoe    A    G        0      0        2 
  20 chr20_41887603     ZGre    A    G        1      2        2 
  20 chr20_41887603     ZHar    A    G        0      0        2 
  20 chr20_41887603   Sample    A    G        0      0        2 
  20 chr20_41897163     AAsi    C    A        1      2        2 
  20 chr20_41897163     AKia    C    A        0      0        2 
  20 chr20_41897163     AOna    C    A        1      2        2 
  20 chr20_41897163     ASom    C    A        1      2        2 
  20 chr20_41897163     HCab    C    A        0      0        2 
  20 chr20_41897163     HPrz    C    A        0      0        2 
  20 chr20_41897163     ZBoe    C    A        0      0        2 
  20 chr20_41897163     ZGre    C    A        0      0        2 
  20 chr20_41897163     ZHar    C    A        0      0        2 
  20 chr20_41897163   Sample    C    A        1      2        2 
  20 chr20_41901839     AAsi    G    A        0      0        2 
  20 chr20_41901839     AKia    G    A        0      0        2 
  20 chr20_41901839     AOna    G    A        0      0        2 
  20 chr20_41901839     ASom    G    A        0      0        2 
  20 chr20_41901839     HCab    G    A        0      0        2 
  20 chr20_41901839     HPrz    G    A        0      0        2 
  20 chr20_41901839     ZBoe    G    A        0      0        2 
  20 chr20_41901839     ZGre    G    A        1      2        2 
  20 chr20_41901839     ZHar    G    A        0      0        2 
  20 chr20_41901839   Sample    G    A        0      0        2 
  20 chr20_41919778     AAsi    G    A        0      0        2 
  20 chr20_41919778     AKia    G    A        0      0        2 
  20 chr20_41919778     AOna    G    A        0      0        2 
  20 chr20_41919778     ASom    G    A        0      0        2 
  20 chr20_41919778     HCab    G    A        1      2        2 
  20 chr20_41919778     HPrz    G    A        1      2        2 
  20 chr20_41919778     ZBoe    G    A        0      0        2 
  20 chr20_41919778     ZGre    G    A        0      0        2 
  20 chr20_41919778     ZHar    G    A        0      0        2 
  20 chr20_41919778   Sample    G    A        0      0        2 
  20 chr20_41919951     AAsi    T    C        0      0        2 
  20 chr20_41919951     AKia    T    C        0      0        2 
  20 chr20_41919951     AOna    T    C        0      0        2 
  20 chr20_41919951     ASom    T    C        0      0        2 
  20 chr20_41919951     HCab    T    C        0      0        2 
  20 chr20_41919951     HPrz    T    C        0      0        2 
  20 chr20_41919951     ZBoe    T    C      0.5      1        2 
  20 chr20_41919951     ZGre    T    C        0      0        2 
  20 chr20_41919951     ZHar    T    C        0      0        2 
  20 chr20_41919951   Sample    T    C        0      0        2 
  20 chr20_41920661     AAsi    T    C        0      0        2 
  20 chr20_41920661     AKia    T    C        0      0        2 
  20 chr20_41920661     AOna    T    C      0.5      1        2 
  20 chr20_41920661     ASom    T    C        0      0        2 
  20 chr20_41920661     HCab    T    C        0      0        2 
  20 chr20_41920661     HPrz    T    C        0      0        2 
  20 chr20_41920661     ZBoe    T    C        0      0        2 
  20 chr20_41920661     ZGre    T    C        0      0        2 
  20 chr20_41920661     ZHar    T    C        0      0        2 
  20 chr20_41920661   Sample    T    C        0      0        2 
  20 chr20_41920923     AAsi    G    A        0      0        2 
  20 chr20_41920923     AKia    G    A        0      0        2 
  20 chr20_41920923     AOna    G    A        0      0        2 
  20 chr20_41920923     ASom    G    A        0      0        2 
  20 chr20_41920923     HCab    G    A        0      0        2 
  20 chr20_41920923     HPrz    G    A        0      0        2 
  20 chr20_41920923     ZBoe    G    A        0      0        2 
  20 chr20_41920923     ZGre    G    A        1      2        2 
  20 chr20_41920923     ZHar    G    A        1      2        2 
  20 chr20_41920923   Sample    G    A        0      0        2 
  20 chr20_41928510     AAsi    G    A        0      0        2 
  20 chr20_41928510     AKia    G    A        1      2        2 
  20 chr20_41928510     AOna    G    A        1      2        2 
  20 chr20_41928510     ASom    G    A        0      0        2 
  20 chr20_41928510     HCab    G    A        0      0        2 
  20 chr20_41928510     HPrz    G    A        0      0        2 
  20 chr20_41928510     ZBoe    G    A        0      0        2 
  20 chr20_41928510     ZGre    G    A        0      0        2 
  20 chr20_41928510     ZHar    G    A        0      0        2 
  20 chr20_41928510   Sample    G    A        0      0        2 
  20 chr20_41931730     AAsi    G    T        0      0        2 
  20 chr20_41931730     AKia    G    T        0      0        2 
  20 chr20_41931730     AOna    G    T        0      0        2 
  20 chr20_41931730     ASom    G    T        0      0        2 
  20 chr20_41931730     HCab    G    T        1      2        2 
  20 chr20_41931730     HPrz    G    T        1      2        2 
  20 chr20_41931730     ZBoe    G    T        0      0        2 
  20 chr20_41931730     ZGre    G    T        0      0        2 
  20 chr20_41931730     ZHar    G    T        0      0        2 
  20 chr20_41931730   Sample    G    T        0      0        2 
  20 chr20_41932578     AAsi    T    G        0      0        2 
  20 chr20_41932578     AKia    T    G        0      0        2 
  20 chr20_41932578     AOna    T    G        0      0        2 
  20 chr20_41932578     ASom    T    G        0      0        2 
  20 chr20_41932578     HCab    T    G        1      2        2 
  20 chr20_41932578     HPrz    T    G        1      2        2 
  20 chr20_41932578     ZBoe    T    G        0      0        2 
  20 chr20_41932578     ZGre    T    G        0      0        2 
  20 chr20_41932578     ZHar    T    G        0      0        2 
  20 chr20_41932578   Sample    T    G        0      0        2 
  20 chr20_41933427     AAsi    T    C        0      0        2 
  20 chr20_41933427     AKia    T    C        0      0        2 
  20 chr20_41933427     AOna    T    C        0      0        2 
  20 chr20_41933427     ASom    T    C        0      0        2 
  20 chr20_41933427     HCab    T    C        0      0        2 
  20 chr20_41933427     HPrz    T    C        0      0        2 
  20 chr20_41933427     ZBoe    T    C        0      0        2 
  20 chr20_41933427     ZGre    T    C        0      0        2 
  20 chr20_41933427     ZHar    T    C        1      2        2 
  20 chr20_41933427   Sample    T    C        0      0        2 
  20 chr20_41936055     AAsi    T    C        0      0        2 
  20 chr20_41936055     AKia    T    C        0      0        2 
  20 chr20_41936055     AOna    T    C        0      0        2 
  20 chr20_41936055     ASom    T    C        0      0        2 
  20 chr20_41936055     HCab    T    C        0      0        2 
  20 chr20_41936055     HPrz    T    C        0      0        2 
  20 chr20_41936055     ZBoe    T    C        1      2        2 
  20 chr20_41936055     ZGre    T    C        0      0        2 
  20 chr20_41936055     ZHar    T    C        0      0        2 
  20 chr20_41936055   Sample    T    C        0      0        2 
  20 chr20_41937080     AAsi    C    T        0      0        2 
  20 chr20_41937080     AKia    C    T        0      0        2 
  20 chr20_41937080     AOna    C    T        0      0        2 
  20 chr20_41937080     ASom    C    T        0      0        2 
  20 chr20_41937080     HCab    C    T        0      0        2 
  20 chr20_41937080     HPrz    C    T      0.5      1        2 
  20 chr20_41937080     ZBoe    C    T        0      0        2 
  20 chr20_41937080     ZGre    C    T        0      0        2 
  20 chr20_41937080     ZHar    C    T        0      0        2 
  20 chr20_41937080   Sample    C    T        0      0        2 
  20 chr20_41938689     AAsi    G    C        0      0        2 
  20 chr20_41938689     AKia    G    C        0      0        2 
  20 chr20_41938689     AOna    G    C        0      0        2 
  20 chr20_41938689     ASom    G    C        0      0        2 
  20 chr20_41938689     HCab    G    C        1      2        2 
  20 chr20_41938689     HPrz    G    C        1      2        2 
  20 chr20_41938689     ZBoe    G    C        0      0        2 
  20 chr20_41938689     ZGre    G    C        0      0        2 
  20 chr20_41938689     ZHar    G    C        0      0        2 
  20 chr20_41938689   Sample    G    C        0      0        2 
  20 chr20_41956850     AAsi    T    C        0      0        2 
  20 chr20_41956850     AKia    T    C        0      0        2 
  20 chr20_41956850     AOna    T    C        0      0        2 
  20 chr20_41956850     ASom    T    C        0      0        2 
  20 chr20_41956850     HCab    T    C        1      2        2 
  20 chr20_41956850     HPrz    T    C        1      2        2 
  20 chr20_41956850     ZBoe    T    C        0      0        2 
  20 chr20_41956850     ZGre    T    C        0      0        2 
  20 chr20_41956850     ZHar    T    C        0      0        2 
  20 chr20_41956850   Sample    T    C        0      0        2 
  20 chr20_41958908     AAsi    T    C        0      0        2 
  20 chr20_41958908     AKia    T    C        0      0        2 
  20 chr20_41958908     AOna    T    C        0      0        2 
  20 chr20_41958908     ASom    T    C        0      0        2 
  20 chr20_41958908     HCab    T    C        0      0        2 
  20 chr20_41958908     HPrz    T    C        0      0        2 
  20 chr20_41958908     ZBoe    T    C      0.5      1        2 
  20 chr20_41958908     ZGre    T    C        0      0        2 
  20 chr20_41958908     ZHar    T    C        0      0        2 
  20 chr20_41958908   Sample    T    C        0      0        2 
  20 chr20_41965245     AAsi    T    C        0      0        2 
  20 chr20_41965245     AKia    T    C        0      0        2 
  20 chr20_41965245     AOna    T    C        0      0        2 
  20 chr20_41965245     ASom    T    C        0      0        2 
  20 chr20_41965245     HCab    T    C        0      0        2 
  20 chr20_41965245     HPrz    T    C        0      0        2 
  20 chr20_41965245     ZBoe    T    C        1      2        2 
  20 chr20_41965245     ZGre    T    C        0      0        2 
  20 chr20_41965245     ZHar    T    C        0      0        2 
  20 chr20_41965245   Sample    T    C        0      0        2 
  20 chr20_41976687     AAsi    G    A        0      0        2 
  20 chr20_41976687     AKia    G    A        0      0        2 
  20 chr20_41976687     AOna    G    A        1      2        2 
  20 chr20_41976687     ASom    G    A        0      0        2 
  20 chr20_41976687     HCab    G    A        0      0        2 
  20 chr20_41976687     HPrz    G    A        0      0        2 
  20 chr20_41976687     ZBoe    G    A        0      0        2 
  20 chr20_41976687     ZGre    G    A        0      0        2 
  20 chr20_41976687     ZHar    G    A        0      0        2 
  20 chr20_41976687   Sample    G    A        0      0        2 
  20 chr20_41981519     AAsi    A    G        0      0        2 
  20 chr20_41981519     AKia    A    G        0      0        2 
  20 chr20_41981519     AOna    A    G        0      0        2 
  20 chr20_41981519     ASom    A    G        0      0        2 
  20 chr20_41981519     HCab    A    G        1      2        2 
  20 chr20_41981519     HPrz    A    G        1      2        2 
  20 chr20_41981519     ZBoe    A    G        0      0        2 
  20 chr20_41981519     ZGre    A    G        0      0        2 
  20 chr20_41981519     ZHar    A    G        0      0        2 
  20 chr20_41981519   Sample    A    G        0      0        2 
  20 chr20_41982441     AAsi    C    T        0      0        2 
  20 chr20_41982441     AKia    C    T        0      0        2 
  20 chr20_41982441     AOna    C    T        0      0        2 
  20 chr20_41982441     ASom    C    T        0      0        2 
  20 chr20_41982441     HCab    C    T        0      0        2 
  20 chr20_41982441     HPrz    C    T        0      0        2 
  20 chr20_41982441     ZBoe    C    T        1      2        2 
  20 chr20_41982441     ZGre    C    T        1      2        2 
  20 chr20_41982441     ZHar    C    T        1      2        2 
  20 chr20_41982441   Sample    C    T        0      0        2 
  20 chr20_41982500     AAsi    C    T        0      0        2 
  20 chr20_41982500     AKia    C    T        0      0        2 
  20 chr20_41982500     AOna    C    T        0      0        2 
  20 chr20_41982500     ASom    C    T        0      0        2 
  20 chr20_41982500     HCab    C    T        0      0        2 
  20 chr20_41982500     HPrz    C    T        0      0        2 
  20 chr20_41982500     ZBoe    C    T        1      2        2 
  20 chr20_41982500     ZGre    C    T        1      2        2 
  20 chr20_41982500     ZHar    C    T        1      2        2 
  20 chr20_41982500   Sample    C    T        0      0        2 
  20 chr20_41986354     AAsi    T    C        0      0        2 
  20 chr20_41986354     AKia    T    C        0      0        2 
  20 chr20_41986354     AOna    T    C        0      0        2 
  20 chr20_41986354     ASom    T    C        0      0        2 
  20 chr20_41986354     HCab    T    C        0      0        2 
  20 chr20_41986354     HPrz    T    C      0.5      1        2 
  20 chr20_41986354     ZBoe    T    C        0      0        2 
  20 chr20_41986354     ZGre    T    C        0      0        2 
  20 chr20_41986354     ZHar    T    C        0      0        2 
  20 chr20_41986354   Sample    T    C        0      0        2 
  20 chr20_41987865     AAsi    C    A        0      0        2 
  20 chr20_41987865     AKia    C    A        0      0        2 
  20 chr20_41987865     AOna    C    A      0.5      1        2 
  20 chr20_41987865     ASom    C    A        0      0        2 
  20 chr20_41987865     HCab    C    A        0      0        2 
  20 chr20_41987865     HPrz    C    A        0      0        2 
  20 chr20_41987865     ZBoe    C    A        0      0        2 
  20 chr20_41987865     ZGre    C    A        0      0        2 
  20 chr20_41987865     ZHar    C    A        0      0        2 
  20 chr20_41987865   Sample    C    A        0      0        2 
  20 chr20_41989617     AAsi    A    G        0      0        2 
  20 chr20_41989617     AKia    A    G        1      2        2 
  20 chr20_41989617     AOna    A    G      0.5      1        2 
  20 chr20_41989617     ASom    A    G        0      0        2 
  20 chr20_41989617     HCab    A    G        0      0        2 
  20 chr20_41989617     HPrz    A    G        0      0        2 
  20 chr20_41989617     ZBoe    A    G        0      0        2 
  20 chr20_41989617     ZGre    A    G        0      0        2 
  20 chr20_41989617     ZHar    A    G        0      0        2 
  20 chr20_41989617   Sample    A    G        0      0        2 
  20 chr20_41992445     AAsi    G    A        0      0        2 
  20 chr20_41992445     AKia    G    A        0      0        2 
  20 chr20_41992445     AOna    G    A        0      0        2 
  20 chr20_41992445     ASom    G    A        0      0        2 
  20 chr20_41992445     HCab    G    A        0      0        2 
  20 chr20_41992445     HPrz    G    A        0      0        2 
  20 chr20_41992445     ZBoe    G    A        1      2        2 
  20 chr20_41992445     ZGre    G    A        1      2        2 
  20 chr20_41992445     ZHar    G    A        0      0        2 
  20 chr20_41992445   Sample    G    A        0      0        2 
  20 chr20_41993988     AAsi    C    A        0      0        2 
  20 chr20_41993988     AKia    C    A        0      0        2 
  20 chr20_41993988     AOna    C    A        0      0        2 
  20 chr20_41993988     ASom    C    A        0      0        2 
  20 chr20_41993988     HCab    C    A        1      2        2 
  20 chr20_41993988     HPrz    C    A        1      2        2 
  20 chr20_41993988     ZBoe    C    A        0      0        2 
  20 chr20_41993988     ZGre    C    A        0      0        2 
  20 chr20_41993988     ZHar    C    A        0      0        2 
  20 chr20_41993988   Sample    C    A        0      0        2 
  20 chr20_41994924     AAsi    C    T        0      0        2 
  20 chr20_41994924     AKia    C    T        0      0        2 
  20 chr20_41994924     AOna    C    T        0      0        2 
  20 chr20_41994924     ASom    C    T        0      0        2 
  20 chr20_41994924     HCab    C    T        1      2        2 
  20 chr20_41994924     HPrz    C    T        1      2        2 
  20 chr20_41994924     ZBoe    C    T        0      0        2 
  20 chr20_41994924     ZGre    C    T        0      0        2 
  20 chr20_41994924     ZHar    C    T        0      0        2 
  20 chr20_41994924   Sample    C    T        0      0        2 
  20 chr20_42002027     AAsi    A    G        1      2        2 
  20 chr20_42002027     AKia    A    G        0      0        2 
  20 chr20_42002027     AOna    A    G        0      0        2 
  20 chr20_42002027     ASom    A    G        1      2        2 
  20 chr20_42002027     HCab    A    G        0      0        2 
  20 chr20_42002027     HPrz    A    G        0      0        2 
  20 chr20_42002027     ZBoe    A    G        0      0        2 
  20 chr20_42002027     ZGre    A    G        0      0        2 
  20 chr20_42002027     ZHar    A    G        0      0        2 
  20 chr20_42002027   Sample    A    G        1      2        2 
  20 chr20_42012323     AAsi    A    G        0      0        2 
  20 chr20_42012323     AKia    A    G        0      0        2 
  20 chr20_42012323     AOna    A    G        1      2        2 
  20 chr20_42012323     ASom    A    G        0      0        2 
  20 chr20_42012323     HCab    A    G        0      0        2 
  20 chr20_42012323     HPrz    A    G        0      0        2 
  20 chr20_42012323     ZBoe    A    G        0      0        2 
  20 chr20_42012323     ZGre    A    G        0      0        2 
  20 chr20_42012323     ZHar    A    G        0      0        2 
  20 chr20_42012323   Sample    A    G        0      0        2 
  20 chr20_42017582     AAsi    C    T        0      0        2 
  20 chr20_42017582     AKia    C    T        0      0        2 
  20 chr20_42017582     AOna    C    T        0      0        2 
  20 chr20_42017582     ASom    C    T        0      0        2 
  20 chr20_42017582     HCab    C    T        0      0        2 
  20 chr20_42017582     HPrz    C    T      0.5      1        2 
  20 chr20_42017582     ZBoe    C    T        0      0        2 
  20 chr20_42017582     ZGre    C    T        0      0        2 
  20 chr20_42017582     ZHar    C    T        0      0        2 
  20 chr20_42017582   Sample    C    T        0      0        2 
  20 chr20_42026279     AAsi    A    G        0      0        2 
  20 chr20_42026279     AKia    A    G        0      0        2 
  20 chr20_42026279     AOna    A    G        0      0        2 
  20 chr20_42026279     ASom    A    G        0      0        2 
  20 chr20_42026279     HCab    A    G        0      0        2 
  20 chr20_42026279     HPrz    A    G      0.5      1        2 
  20 chr20_42026279     ZBoe    A    G        0      0        2 
  20 chr20_42026279     ZGre    A    G        0      0        2 
  20 chr20_42026279     ZHar    A    G        0      0        2 
  20 chr20_42026279   Sample    A    G        0      0        2 
  20 chr20_42029338     AAsi    T    C        0      0        2 
  20 chr20_42029338     AKia    T    C        0      0        2 
  20 chr20_42029338     AOna    T    C      0.5      1        2 
  20 chr20_42029338     ASom    T    C        0      0        2 
  20 chr20_42029338     HCab    T    C        0      0        2 
  20 chr20_42029338     HPrz    T    C        0      0        2 
  20 chr20_42029338     ZBoe    T    C        0      0        2 
  20 chr20_42029338     ZGre    T    C        0      0        2 
  20 chr20_42029338     ZHar    T    C        0      0        2 
  20 chr20_42029338   Sample    T    C        0      0        2 
  20 chr20_42032090     AAsi    C    T        0      0        2 
  20 chr20_42032090     AKia    C    T        0      0        2 
  20 chr20_42032090     AOna    C    T      0.5      1        2 
  20 chr20_42032090     ASom    C    T        0      0        2 
  20 chr20_42032090     HCab    C    T        0      0        2 
  20 chr20_42032090     HPrz    C    T        0      0        2 
  20 chr20_42032090     ZBoe    C    T        0      0        2 
  20 chr20_42032090     ZGre    C    T        0      0        2 
  20 chr20_42032090     ZHar    C    T        0      0        2 
  20 chr20_42032090   Sample    C    T        0      0        2 
  20 chr20_42035374     AAsi    T    C        0      0        2 
  20 chr20_42035374     AKia    T    C        0      0        2 
  20 chr20_42035374     AOna    T    C        0      0        2 
  20 chr20_42035374     ASom    T    C        0      0        2 
  20 chr20_42035374     HCab    T    C        1      2        2 
  20 chr20_42035374     HPrz    T    C        1      2        2 
  20 chr20_42035374     ZBoe    T    C        0      0        2 
  20 chr20_42035374     ZGre    T    C        0      0        2 
  20 chr20_42035374     ZHar    T    C        0      0        2 
  20 chr20_42035374   Sample    T    C        0      0        2 
  20 chr20_42036685     AAsi    C    A        0      0        2 
  20 chr20_42036685     AKia    C    A        0      0        2 
  20 chr20_42036685     AOna    C    A        0      0        2 
  20 chr20_42036685     ASom    C    A        1      2        2 
  20 chr20_42036685     HCab    C    A        0      0        2 
  20 chr20_42036685     HPrz    C    A        0      0        2 
  20 chr20_42036685     ZBoe    C    A        0      0        2 
  20 chr20_42036685     ZGre    C    A        0      0        2 
  20 chr20_42036685     ZHar    C    A        0      0        2 
  20 chr20_42036685   Sample    C    A        0      0        2 
  20 chr20_42038608     AAsi    T    C        0      0        2 
  20 chr20_42038608     AKia    T    C        0      0        2 
  20 chr20_42038608     AOna    T    C        0      0        2 
  20 chr20_42038608     ASom    T    C        0      0        2 
  20 chr20_42038608     HCab    T    C      0.5      1        2 
  20 chr20_42038608     HPrz    T    C        0      0        2 
  20 chr20_42038608     ZBoe    T    C        0      0        2 
  20 chr20_42038608     ZGre    T    C        0      0        2 
  20 chr20_42038608     ZHar    T    C        0      0        2 
  20 chr20_42038608   Sample    T    C        0      0        2 
  20 chr20_42039682     AAsi    A    C      0.5      1        2 
  20 chr20_42039682     AKia    A    C        0      0        2 
  20 chr20_42039682     AOna    A    C        0      0        2 
  20 chr20_42039682     ASom    A    C        0      0        2 
  20 chr20_42039682     HCab    A    C        0      0        2 
  20 chr20_42039682     HPrz    A    C        0      0        2 
  20 chr20_42039682     ZBoe    A    C        0      0        2 
  20 chr20_42039682     ZGre    A    C        0      0        2 
  20 chr20_42039682     ZHar    A    C        0      0        2 
  20 chr20_42039682   Sample    A    C        0      0        2 
  20 chr20_42040050     AAsi    G    A        0      0        2 
  20 chr20_42040050     AKia    G    A        0      0        2 
  20 chr20_42040050     AOna    G    A      0.5      1        2 
  20 chr20_42040050     ASom    G    A        0      0        2 
  20 chr20_42040050     HCab    G    A        0      0        2 
  20 chr20_42040050     HPrz    G    A        0      0        2 
  20 chr20_42040050     ZBoe    G    A        0      0        2 
  20 chr20_42040050     ZGre    G    A        0      0        2 
  20 chr20_42040050     ZHar    G    A        0      0        2 
  20 chr20_42040050   Sample    G    A        0      0        2 
  20 chr20_42045212     AAsi    G    C        0      0        2 
  20 chr20_42045212     AKia    G    C        0      0        2 
  20 chr20_42045212     AOna    G    C        0      0        2 
  20 chr20_42045212     ASom    G    C        0      0        2 
  20 chr20_42045212     HCab    G    C        0      0        2 
  20 chr20_42045212     HPrz    G    C        0      0        2 
  20 chr20_42045212     ZBoe    G    C        0      0        2 
  20 chr20_42045212     ZGre    G    C        0      0        2 
  20 chr20_42045212     ZHar    G    C      0.5      1        2 
  20 chr20_42045212   Sample    G    C        0      0        2 
  20 chr20_42045234     AAsi    G    A        0      0        2 
  20 chr20_42045234     AKia    G    A        0      0        2 
  20 chr20_42045234     AOna    G    A        0      0        2 
  20 chr20_42045234     ASom    G    A        0      0        2 
  20 chr20_42045234     HCab    G    A        1      2        2 
  20 chr20_42045234     HPrz    G    A        1      2        2 
  20 chr20_42045234     ZBoe    G    A        0      0        2 
  20 chr20_42045234     ZGre    G    A        0      0        2 
  20 chr20_42045234     ZHar    G    A        0      0        2 
  20 chr20_42045234   Sample    G    A        0      0        2 
  20 chr20_42055528     AAsi    T    C        0      0        2 
  20 chr20_42055528     AKia    T    C        0      0        2 
  20 chr20_42055528     AOna    T    C        0      0        2 
  20 chr20_42055528     ASom    T    C        1      2        2 
  20 chr20_42055528     HCab    T    C        0      0        2 
  20 chr20_42055528     HPrz    T    C        0      0        2 
  20 chr20_42055528     ZBoe    T    C        0      0        2 
  20 chr20_42055528     ZGre    T    C        0      0        2 
  20 chr20_42055528     ZHar    T    C        0      0        2 
  20 chr20_42055528   Sample    T    C        0      0        2 
  20 chr20_42055578     AAsi    G    C        0      0        2 
  20 chr20_42055578     AKia    G    C        0      0        2 
  20 chr20_42055578     AOna    G    C        0      0        2 
  20 chr20_42055578     ASom    G    C        0      0        2 
  20 chr20_42055578     HCab    G    C        0      0        2 
  20 chr20_42055578     HPrz    G    C        0      0        2 
  20 chr20_42055578     ZBoe    G    C      0.5      1        2 
  20 chr20_42055578     ZGre    G    C        0      0        2 
  20 chr20_42055578     ZHar    G    C        0      0        2 
  20 chr20_42055578   Sample    G    C        0      0        2 
  20 chr20_42060365     AAsi    T    G        0      0        2 
  20 chr20_42060365     AKia    T    G        0      0        2 
  20 chr20_42060365     AOna    T    G        0      0        2 
  20 chr20_42060365     ASom    T    G        0      0        2 
  20 chr20_42060365     HCab    T    G        0      0        2 
  20 chr20_42060365     HPrz    T    G        0      0        2 
  20 chr20_42060365     ZBoe    T    G        1      2        2 
  20 chr20_42060365     ZGre    T    G        0      0        2 
  20 chr20_42060365     ZHar    T    G        1      2        2 
  20 chr20_42060365   Sample    T    G        0      0        2 
  20 chr20_42063607     AAsi    T    G        0      0        2 
  20 chr20_42063607     AKia    T    G        0      0        2 
  20 chr20_42063607     AOna    T    G        0      0        2 
  20 chr20_42063607     ASom    T    G        0      0        2 
  20 chr20_42063607     HCab    T    G      0.5      1        2 
  20 chr20_42063607     HPrz    T    G        0      0        2 
  20 chr20_42063607     ZBoe    T    G        0      0        2 
  20 chr20_42063607     ZGre    T    G        0      0        2 
  20 chr20_42063607     ZHar    T    G        0      0        2 
  20 chr20_42063607   Sample    T    G        0      0        2 
  20 chr20_42065576     AAsi    T    C        1      2        2 
  20 chr20_42065576     AKia    T    C        0      0        2 
  20 chr20_42065576     AOna    T    C        0      0        2 
  20 chr20_42065576     ASom    T    C        1      2        2 
  20 chr20_42065576     HCab    T    C        0      0        2 
  20 chr20_42065576     HPrz    T    C        0      0        2 
  20 chr20_42065576     ZBoe    T    C        0      0        2 
  20 chr20_42065576     ZGre    T    C        0      0        2 
  20 chr20_42065576     ZHar    T    C        0      0        2 
  20 chr20_42065576   Sample    T    C        1      2        2 
  20 chr20_42070648     AAsi    C    G        0      0        2 
  20 chr20_42070648     AKia    C    G        0      0        2 
  20 chr20_42070648     AOna    C    G        0      0        2 
  20 chr20_42070648     ASom    C    G        0      0        2 
  20 chr20_42070648     HCab    C    G        0      0        2 
  20 chr20_42070648     HPrz    C    G        1      2        2 
  20 chr20_42070648     ZBoe    C    G        0      0        2 
  20 chr20_42070648     ZGre    C    G        0      0        2 
  20 chr20_42070648     ZHar    C    G        0      0        2 
  20 chr20_42070648   Sample    C    G        0      0        2 
  20 chr20_42080207     AAsi    A    G        0      0        2 
  20 chr20_42080207     AKia    A    G        0      0        2 
  20 chr20_42080207     AOna    A    G        0      0        2 
  20 chr20_42080207     ASom    A    G        0      0        2 
  20 chr20_42080207     HCab    A    G      0.5      1        2 
  20 chr20_42080207     HPrz    A    G        0      0        2 
  20 chr20_42080207     ZBoe    A    G        0      0        2 
  20 chr20_42080207     ZGre    A    G        0      0        2 
  20 chr20_42080207     ZHar    A    G        0      0        2 
  20 chr20_42080207   Sample    A    G        0      0        2 
  20 chr20_42080379     AAsi    C    G        0      0        2 
  20 chr20_42080379     AKia    C    G        1      2        2 
  20 chr20_42080379     AOna    C    G        1      2        2 
  20 chr20_42080379     ASom    C    G        0      0        2 
  20 chr20_42080379     HCab    C    G        0      0        2 
  20 chr20_42080379     HPrz    C    G        0      0        2 
  20 chr20_42080379     ZBoe    C    G        0      0        2 
  20 chr20_42080379     ZGre    C    G        0      0        2 
  20 chr20_42080379     ZHar    C    G        0      0        2 
  20 chr20_42080379   Sample    C    G        0      0        2 
  20 chr20_42082057     AAsi    T    C        0      0        2 
  20 chr20_42082057     AKia    T    C        0      0        2 
  20 chr20_42082057     AOna    T    C        0      0        2 
  20 chr20_42082057     ASom    T    C        0      0        2 
  20 chr20_42082057     HCab    T    C        1      2        2 
  20 chr20_42082057     HPrz    T    C        1      2        2 
  20 chr20_42082057     ZBoe    T    C        0      0        2 
  20 chr20_42082057     ZGre    T    C        0      0        2 
  20 chr20_42082057     ZHar    T    C        0      0        2 
  20 chr20_42082057   Sample    T    C        0      0        2 
  20 chr20_42086448     AAsi    C    T        0      0        2 
  20 chr20_42086448     AKia    C    T        0      0        2 
  20 chr20_42086448     AOna    C    T        0      0        2 
  20 chr20_42086448     ASom    C    T        0      0        2 
  20 chr20_42086448     HCab    C    T        1      2        2 
  20 chr20_42086448     HPrz    C    T        1      2        2 
  20 chr20_42086448     ZBoe    C    T        0      0        2 
  20 chr20_42086448     ZGre    C    T        0      0        2 
  20 chr20_42086448     ZHar    C    T        0      0        2 
  20 chr20_42086448   Sample    C    T        0      0        2 
  20 chr20_42088317     AAsi    T    C        0      0        2 
  20 chr20_42088317     AKia    T    C        1      2        2 
  20 chr20_42088317     AOna    T    C        1      2        2 
  20 chr20_42088317     ASom    T    C        0      0        2 
  20 chr20_42088317     HCab    T    C        0      0        2 
  20 chr20_42088317     HPrz    T    C        0      0        2 
  20 chr20_42088317     ZBoe    T    C        0      0        2 
  20 chr20_42088317     ZGre    T    C        0      0        2 
  20 chr20_42088317     ZHar    T    C        0      0        2 
  20 chr20_42088317   Sample    T    C        0      0        2 
  20 chr20_42090311     AAsi    G    C        0      0        2 
  20 chr20_42090311     AKia    G    C        0      0        2 
  20 chr20_42090311     AOna    G    C        0      0        2 
  20 chr20_42090311     ASom    G    C        0      0        2 
  20 chr20_42090311     HCab    G    C        0      0        2 
  20 chr20_42090311     HPrz    G    C      0.5      1        2 
  20 chr20_42090311     ZBoe    G    C        0      0        2 
  20 chr20_42090311     ZGre    G    C        0      0        2 
  20 chr20_42090311     ZHar    G    C        0      0        2 
  20 chr20_42090311   Sample    G    C        0      0        2 
  20 chr20_42091373     AAsi    G    C        0      0        2 
  20 chr20_42091373     AKia    G    C        0      0        2 
  20 chr20_42091373     AOna    G    C        0      0        2 
  20 chr20_42091373     ASom    G    C        0      0        2 
  20 chr20_42091373     HCab    G    C        0      0        2 
  20 chr20_42091373     HPrz    G    C        0      0        2 
  20 chr20_42091373     ZBoe    G    C        0      0        2 
  20 chr20_42091373     ZGre    G    C        1      2        2 
  20 chr20_42091373     ZHar    G    C        0      0        2 
  20 chr20_42091373   Sample    G    C        0      0        2 
  20 chr20_42093615     AAsi    C    T        0      0        2 
  20 chr20_42093615     AKia    C    T        1      2        2 
  20 chr20_42093615     AOna    C    T        1      2        2 
  20 chr20_42093615     ASom    C    T        0      0        2 
  20 chr20_42093615     HCab    C    T        0      0        2 
  20 chr20_42093615     HPrz    C    T        0      0        2 
  20 chr20_42093615     ZBoe    C    T        0      0        2 
  20 chr20_42093615     ZGre    C    T        0      0        2 
  20 chr20_42093615     ZHar    C    T        0      0        2 
  20 chr20_42093615   Sample    C    T        0      0        2 
  20 chr20_42094772     AAsi    A    G      0.5      1        2 
  20 chr20_42094772     AKia    A    G        0      0        2 
  20 chr20_42094772     AOna    A    G        0      0        2 
  20 chr20_42094772     ASom    A    G        0      0        2 
  20 chr20_42094772     HCab    A    G        0      0        2 
  20 chr20_42094772     HPrz    A    G        0      0        2 
  20 chr20_42094772     ZBoe    A    G        0      0        2 
  20 chr20_42094772     ZGre    A    G        0      0        2 
  20 chr20_42094772     ZHar    A    G        0      0        2 
  20 chr20_42094772   Sample    A    G        1      2        2 
  20 chr20_42097199     AAsi    T    C        0      0        2 
  20 chr20_42097199     AKia    T    C        0      0        2 
  20 chr20_42097199     AOna    T    C      0.5      1        2 
  20 chr20_42097199     ASom    T    C        0      0        2 
  20 chr20_42097199     HCab    T    C        0      0        2 
  20 chr20_42097199     HPrz    T    C        0      0        2 
  20 chr20_42097199     ZBoe    T    C        0      0        2 
  20 chr20_42097199     ZGre    T    C        0      0        2 
  20 chr20_42097199     ZHar    T    C        0      0        2 
  20 chr20_42097199   Sample    T    C        0      0        2 
  20 chr20_42113653     AAsi    G    A        0      0        2 
  20 chr20_42113653     AKia    G    A        0      0        2 
  20 chr20_42113653     AOna    G    A        0      0        2 
  20 chr20_42113653     ASom    G    A        0      0        2 
  20 chr20_42113653     HCab    G    A        1      2        2 
  20 chr20_42113653     HPrz    G    A        1      2        2 
  20 chr20_42113653     ZBoe    G    A        0      0        2 
  20 chr20_42113653     ZGre    G    A        0      0        2 
  20 chr20_42113653     ZHar    G    A        0      0        2 
  20 chr20_42113653   Sample    G    A        0      0        2 
  20 chr20_42115709     AAsi    T    C        1      2        2 
  20 chr20_42115709     AKia    T    C        0      0        2 
  20 chr20_42115709     AOna    T    C        0      0        2 
  20 chr20_42115709     ASom    T    C        0      0        2 
  20 chr20_42115709     HCab    T    C        0      0        2 
  20 chr20_42115709     HPrz    T    C        0      0        2 
  20 chr20_42115709     ZBoe    T    C        0      0        2 
  20 chr20_42115709     ZGre    T    C        0      0        2 
  20 chr20_42115709     ZHar    T    C        0      0        2 
  20 chr20_42115709   Sample    T    C        1      2        2 
  20 chr20_42120426     AAsi    T    G        0      0        2 
  20 chr20_42120426     AKia    T    G      0.5      1        2 
  20 chr20_42120426     AOna    T    G        0      0        2 
  20 chr20_42120426     ASom    T    G        0      0        2 
  20 chr20_42120426     HCab    T    G        0      0        2 
  20 chr20_42120426     HPrz    T    G        0      0        2 
  20 chr20_42120426     ZBoe    T    G        0      0        2 
  20 chr20_42120426     ZGre    T    G        0      0        2 
  20 chr20_42120426     ZHar    T    G        0      0        2 
  20 chr20_42120426   Sample    T    G        0      0        2 
  20 chr20_42120606     AAsi    T    C        0      0        2 
  20 chr20_42120606     AKia    T    C        0      0        2 
  20 chr20_42120606     AOna    T    C        0      0        2 
  20 chr20_42120606     ASom    T    C        0      0        2 
  20 chr20_42120606     HCab    T    C        1      2        2 
  20 chr20_42120606     HPrz    T    C        1      2        2 
  20 chr20_42120606     ZBoe    T    C        0      0        2 
  20 chr20_42120606     ZGre    T    C        0      0        2 
  20 chr20_42120606     ZHar    T    C        0      0        2 
  20 chr20_42120606   Sample    T    C        0      0        2 
  20 chr20_42132455     AAsi    A    T        0      0        2 
  20 chr20_42132455     AKia    A    T        0      0        2 
  20 chr20_42132455     AOna    A    T        0      0        2 
  20 chr20_42132455     ASom    A    T        0      0        2 
  20 chr20_42132455     HCab    A    T      0.5      1        2 
  20 chr20_42132455     HPrz    A    T        0      0        2 
  20 chr20_42132455     ZBoe    A    T        0      0        2 
  20 chr20_42132455     ZGre    A    T        0      0        2 
  20 chr20_42132455     ZHar    A    T        0      0        2 
  20 chr20_42132455   Sample    A    T        0      0        2 
  20 chr20_42135728     AAsi    T    C        0      0        2 
  20 chr20_42135728     AKia    T    C        0      0        2 
  20 chr20_42135728     AOna    T    C        0      0        2 
  20 chr20_42135728     ASom    T    C        0      0        2 
  20 chr20_42135728     HCab    T    C        1      2        2 
  20 chr20_42135728     HPrz    T    C        1      2        2 
  20 chr20_42135728     ZBoe    T    C        0      0        2 
  20 chr20_42135728     ZGre    T    C        0      0        2 
  20 chr20_42135728     ZHar    T    C        0      0        2 
  20 chr20_42135728   Sample    T    C        0      0        2 
  20 chr20_42136948     AAsi    A    G        0      0        2 
  20 chr20_42136948     AKia    A    G        0      0        2 
  20 chr20_42136948     AOna    A    G        0      0        2 
  20 chr20_42136948     ASom    A    G        0      0        2 
  20 chr20_42136948     HCab    A    G        0      0        2 
  20 chr20_42136948     HPrz    A    G        0      0        2 
  20 chr20_42136948     ZBoe    A    G        0      0        2 
  20 chr20_42136948     ZGre    A    G        1      2        2 
  20 chr20_42136948     ZHar    A    G        0      0        2 
  20 chr20_42136948   Sample    A    G        0      0        2 
  20 chr20_42137979     AAsi    T    G        0      0        2 
  20 chr20_42137979     AKia    T    G      0.5      1        2 
  20 chr20_42137979     AOna    T    G        1      2        2 
  20 chr20_42137979     ASom    T    G        0      0        2 
  20 chr20_42137979     HCab    T    G        0      0        2 
  20 chr20_42137979     HPrz    T    G        0      0        2 
  20 chr20_42137979     ZBoe    T    G        0      0        2 
  20 chr20_42137979     ZGre    T    G        0      0        2 
  20 chr20_42137979     ZHar    T    G        0      0        2 
  20 chr20_42137979   Sample    T    G        0      0        2 
  20 chr20_42141548     AAsi    A    G        0      0        2 
  20 chr20_42141548     AKia    A    G        0      0        2 
  20 chr20_42141548     AOna    A    G        0      0        2 
  20 chr20_42141548     ASom    A    G        0      0        2 
  20 chr20_42141548     HCab    A    G        0      0        2 
  20 chr20_42141548     HPrz    A    G        0      0        2 
  20 chr20_42141548     ZBoe    A    G        1      2        2 
  20 chr20_42141548     ZGre    A    G        1      2        2 
  20 chr20_42141548     ZHar    A    G        1      2        2 
  20 chr20_42141548   Sample    A    G        0      0        2 
  20 chr20_42142158     AAsi    T    C        0      0        2 
  20 chr20_42142158     AKia    T    C      0.5      1        2 
  20 chr20_42142158     AOna    T    C        0      0        2 
  20 chr20_42142158     ASom    T    C        0      0        2 
  20 chr20_42142158     HCab    T    C        0      0        2 
  20 chr20_42142158     HPrz    T    C        0      0        2 
  20 chr20_42142158     ZBoe    T    C        0      0        2 
  20 chr20_42142158     ZGre    T    C        0      0        2 
  20 chr20_42142158     ZHar    T    C        0      0        2 
  20 chr20_42142158   Sample    T    C        0      0        2 
  20 chr20_42142175     AAsi    C    T        1      2        2 
  20 chr20_42142175     AKia    C    T        0      0        2 
  20 chr20_42142175     AOna    C    T        0      0        2 
  20 chr20_42142175     ASom    C    T        1      2        2 
  20 chr20_42142175     HCab    C    T        0      0        2 
  20 chr20_42142175     HPrz    C    T        0      0        2 
  20 chr20_42142175     ZBoe    C    T        0      0        2 
  20 chr20_42142175     ZGre    C    T        0      0        2 
  20 chr20_42142175     ZHar    C    T        0      0        2 
  20 chr20_42142175   Sample    C    T        1      2        2 
  20 chr20_42147759     AAsi    T    C        0      0        2 
  20 chr20_42147759     AKia    T    C        0      0        2 
  20 chr20_42147759     AOna    T    C        0      0        2 
  20 chr20_42147759     ASom    T    C        0      0        2 
  20 chr20_42147759     HCab    T    C        0      0        2 
  20 chr20_42147759     HPrz    T    C        0      0        2 
  20 chr20_42147759     ZBoe    T    C        0      0        2 
  20 chr20_42147759     ZGre    T    C        0      0        2 
  20 chr20_42147759     ZHar    T    C        1      2        2 
  20 chr20_42147759   Sample    T    C        0      0        2 
  20 chr20_42148237     AAsi    T    C      0.5      1        2 
  20 chr20_42148237     AKia    T    C        0      0        2 
  20 chr20_42148237     AOna    T    C        0      0        2 
  20 chr20_42148237     ASom    T    C        0      0        2 
  20 chr20_42148237     HCab    T    C        0      0        2 
  20 chr20_42148237     HPrz    T    C        0      0        2 
  20 chr20_42148237     ZBoe    T    C        0      0        2 
  20 chr20_42148237     ZGre    T    C        0      0        2 
  20 chr20_42148237     ZHar    T    C        0      0        2 
  20 chr20_42148237   Sample    T    C        0      0        2 
  20 chr20_42148551     AAsi    G    C        0      0        2 
  20 chr20_42148551     AKia    G    C        0      0        2 
  20 chr20_42148551     AOna    G    C        0      0        2 
  20 chr20_42148551     ASom    G    C        0      0        2 
  20 chr20_42148551     HCab    G    C        1      2        2 
  20 chr20_42148551     HPrz    G    C        1      2        2 
  20 chr20_42148551     ZBoe    G    C        0      0        2 
  20 chr20_42148551     ZGre    G    C        0      0        2 
  20 chr20_42148551     ZHar    G    C        0      0        2 
  20 chr20_42148551   Sample    G    C        0      0        2 
  20 chr20_42148820     AAsi    G    A        0      0        2 
  20 chr20_42148820     AKia    G    A      0.5      1        2 
  20 chr20_42148820     AOna    G    A        0      0        2 
  20 chr20_42148820     ASom    G    A        0      0        2 
  20 chr20_42148820     HCab    G    A        0      0        2 
  20 chr20_42148820     HPrz    G    A        0      0        2 
  20 chr20_42148820     ZBoe    G    A        0      0        2 
  20 chr20_42148820     ZGre    G    A        0      0        2 
  20 chr20_42148820     ZHar    G    A        0      0        2 
  20 chr20_42148820   Sample    G    A        0      0        2 
  20 chr20_42153606     AAsi    G    C        0      0        2 
  20 chr20_42153606     AKia    G    C        0      0        2 
  20 chr20_42153606     AOna    G    C        0      0        2 
  20 chr20_42153606     ASom    G    C        0      0        2 
  20 chr20_42153606     HCab    G    C        1      2        2 
  20 chr20_42153606     HPrz    G    C        1      2        2 
  20 chr20_42153606     ZBoe    G    C        0      0        2 
  20 chr20_42153606     ZGre    G    C        0      0        2 
  20 chr20_42153606     ZHar    G    C        0      0        2 
  20 chr20_42153606   Sample    G    C        0      0        2 
  20 chr20_42155982     AAsi    A    C        0      0        2 
  20 chr20_42155982     AKia    A    C        0      0        2 
  20 chr20_42155982     AOna    A    C        0      0        2 
  20 chr20_42155982     ASom    A    C        0      0        2 
  20 chr20_42155982     HCab    A    C        0      0        2 
  20 chr20_42155982     HPrz    A    C        0      0        2 
  20 chr20_42155982     ZBoe    A    C        1      2        2 
  20 chr20_42155982     ZGre    A    C        1      2        2 
  20 chr20_42155982     ZHar    A    C        1      2        2 
  20 chr20_42155982   Sample    A    C        0      0        2 
  20 chr20_42157095     AAsi    C    T        0      0        2 
  20 chr20_42157095     AKia    C    T        0      0        2 
  20 chr20_42157095     AOna    C    T      0.5      1        2 
  20 chr20_42157095     ASom    C    T        0      0        2 
  20 chr20_42157095     HCab    C    T        0      0        2 
  20 chr20_42157095     HPrz    C    T        0      0        2 
  20 chr20_42157095     ZBoe    C    T        0      0        2 
  20 chr20_42157095     ZGre    C    T        0      0        2 
  20 chr20_42157095     ZHar    C    T        0      0        2 
  20 chr20_42157095   Sample    C    T        0      0        2 
  20 chr20_42158779     AAsi    A    G        0      0        2 
  20 chr20_42158779     AKia    A    G        0      0        2 
  20 chr20_42158779     AOna    A    G        0      0        2 
  20 chr20_42158779     ASom    A    G        0      0        2 
  20 chr20_42158779     HCab    A    G        0      0        2 
  20 chr20_42158779     HPrz    A    G        0      0        2 
  20 chr20_42158779     ZBoe    A    G        1      2        2 
  20 chr20_42158779     ZGre    A    G        1      2        2 
  20 chr20_42158779     ZHar    A    G        1      2        2 
  20 chr20_42158779   Sample    A    G        0      0        2 
  20 chr20_42169775     AAsi    T    C        0      0        2 
  20 chr20_42169775     AKia    T    C        0      0        2 
  20 chr20_42169775     AOna    T    C        0      0        2 
  20 chr20_42169775     ASom    T    C        0      0        2 
  20 chr20_42169775     HCab    T    C        0      0        2 
  20 chr20_42169775     HPrz    T    C        0      0        2 
  20 chr20_42169775     ZBoe    T    C      0.5      1        2 
  20 chr20_42169775     ZGre    T    C        0      0        2 
  20 chr20_42169775     ZHar    T    C        0      0        2 
  20 chr20_42169775   Sample    T    C        0      0        2 
  20 chr20_42176225     AAsi    C    A        1      2        2 
  20 chr20_42176225     AKia    C    A        0      0        2 
  20 chr20_42176225     AOna    C    A        0      0        2 
  20 chr20_42176225     ASom    C    A        1      2        2 
  20 chr20_42176225     HCab    C    A        0      0        2 
  20 chr20_42176225     HPrz    C    A        0      0        2 
  20 chr20_42176225     ZBoe    C    A        0      0        2 
  20 chr20_42176225     ZGre    C    A        0      0        2 
  20 chr20_42176225     ZHar    C    A        0      0        2 
  20 chr20_42176225   Sample    C    A        1      2        2 
  20 chr20_42178654     AAsi    G    A        0      0        2 
  20 chr20_42178654     AKia    G    A        0      0        2 
  20 chr20_42178654     AOna    G    A        0      0        2 
  20 chr20_42178654     ASom    G    A        0      0        2 
  20 chr20_42178654     HCab    G    A        1      2        2 
  20 chr20_42178654     HPrz    G    A        1      2        2 
  20 chr20_42178654     ZBoe    G    A        0      0        2 
  20 chr20_42178654     ZGre    G    A        0      0        2 
  20 chr20_42178654     ZHar    G    A        0      0        2 
  20 chr20_42178654   Sample    G    A        0      0        2 
  20 chr20_42178812     AAsi    G    C        0      0        2 
  20 chr20_42178812     AKia    G    C        0      0        2 
  20 chr20_42178812     AOna    G    C        0      0        2 
  20 chr20_42178812     ASom    G    C        0      0        2 
  20 chr20_42178812     HCab    G    C        0      0        2 
  20 chr20_42178812     HPrz    G    C        0      0        2 
  20 chr20_42178812     ZBoe    G    C      0.5      1        2 
  20 chr20_42178812     ZGre    G    C        0      0        2 
  20 chr20_42178812     ZHar    G    C        0      0        2 
  20 chr20_42178812   Sample    G    C        0      0        2 
  20 chr20_42190794     AAsi    A    G        0      0        2 
  20 chr20_42190794     AKia    A    G        0      0        2 
  20 chr20_42190794     AOna    A    G        0      0        2 
  20 chr20_42190794     ASom    A    G        0      0        2 
  20 chr20_42190794     HCab    A    G        0      0        2 
  20 chr20_42190794     HPrz    A    G      0.5      1        2 
  20 chr20_42190794     ZBoe    A    G        0      0        2 
  20 chr20_42190794     ZGre    A    G        0      0        2 
  20 chr20_42190794     ZHar    A    G        0      0        2 
  20 chr20_42190794   Sample    A    G        0      0        2 
  20 chr20_42191399     AAsi    T    C        0      0        2 
  20 chr20_42191399     AKia    T    C        1      2        2 
  20 chr20_42191399     AOna    T    C        0      0        2 
  20 chr20_42191399     ASom    T    C        0      0        2 
  20 chr20_42191399     HCab    T    C        0      0        2 
  20 chr20_42191399     HPrz    T    C        0      0        2 
  20 chr20_42191399     ZBoe    T    C        0      0        2 
  20 chr20_42191399     ZGre    T    C        0      0        2 
  20 chr20_42191399     ZHar    T    C        0      0        2 
  20 chr20_42191399   Sample    T    C        0      0        2 
  20 chr20_42192058     AAsi    A    T        1      2        2 
  20 chr20_42192058     AKia    A    T        0      0        2 
  20 chr20_42192058     AOna    A    T        0      0        2 
  20 chr20_42192058     ASom    A    T        1      2        2 
  20 chr20_42192058     HCab    A    T        0      0        2 
  20 chr20_42192058     HPrz    A    T        0      0        2 
  20 chr20_42192058     ZBoe    A    T        0      0        2 
  20 chr20_42192058     ZGre    A    T        0      0        2 
  20 chr20_42192058     ZHar    A    T        0      0        2 
  20 chr20_42192058   Sample    A    T        1      2        2 
  20 chr20_42196612     AAsi    T    C        0      0        2 
  20 chr20_42196612     AKia    T    C        0      0        2 
  20 chr20_42196612     AOna    T    C      0.5      1        2 
  20 chr20_42196612     ASom    T    C        0      0        2 
  20 chr20_42196612     HCab    T    C        0      0        2 
  20 chr20_42196612     HPrz    T    C        0      0        2 
  20 chr20_42196612     ZBoe    T    C        0      0        2 
  20 chr20_42196612     ZGre    T    C        0      0        2 
  20 chr20_42196612     ZHar    T    C        0      0        2 
  20 chr20_42196612   Sample    T    C        0      0        2 
  20 chr20_42206445     AAsi    A    G        0      0        2 
  20 chr20_42206445     AKia    A    G      0.5      1        2 
  20 chr20_42206445     AOna    A    G        0      0        2 
  20 chr20_42206445     ASom    A    G        0      0        2 
  20 chr20_42206445     HCab    A    G        0      0        2 
  20 chr20_42206445     HPrz    A    G        0      0        2 
  20 chr20_42206445     ZBoe    A    G        0      0        2 
  20 chr20_42206445     ZGre    A    G        0      0        2 
  20 chr20_42206445     ZHar    A    G        0      0        2 
  20 chr20_42206445   Sample    A    G        0      0        2 
  20 chr20_42207025     AAsi    T    C        0      0        2 
  20 chr20_42207025     AKia    T    C        0      0        2 
  20 chr20_42207025     AOna    T    C        0      0        2 
  20 chr20_42207025     ASom    T    C        0      0        2 
  20 chr20_42207025     HCab    T    C        0      0        2 
  20 chr20_42207025     HPrz    T    C        0      0        2 
  20 chr20_42207025     ZBoe    T    C        1      2        2 
  20 chr20_42207025     ZGre    T    C        0      0        2 
  20 chr20_42207025     ZHar    T    C        0      0        2 
  20 chr20_42207025   Sample    T    C        0      0        2 
  20 chr20_42215119     AAsi    C    T        0      0        2 
  20 chr20_42215119     AKia    C    T        0      0        2 
  20 chr20_42215119     AOna    C    T        0      0        2 
  20 chr20_42215119     ASom    C    T        0      0        2 
  20 chr20_42215119     HCab    C    T        1      2        2 
  20 chr20_42215119     HPrz    C    T        1      2        2 
  20 chr20_42215119     ZBoe    C    T        0      0        2 
  20 chr20_42215119     ZGre    C    T        0      0        2 
  20 chr20_42215119     ZHar    C    T        0      0        2 
  20 chr20_42215119   Sample    C    T        0      0        2 
  20 chr20_42219336     AAsi    C    A        0      0        2 
  20 chr20_42219336     AKia    C    A        0      0        2 
  20 chr20_42219336     AOna    C    A        0      0        2 
  20 chr20_42219336     ASom    C    A        0      0        2 
  20 chr20_42219336     HCab    C    A        0      0        2 
  20 chr20_42219336     HPrz    C    A        0      0        2 
  20 chr20_42219336     ZBoe    C    A        1      2        2 
  20 chr20_42219336     ZGre    C    A        0      0        2 
  20 chr20_42219336     ZHar    C    A        1      2        2 
  20 chr20_42219336   Sample    C    A        0      0        2 
  20 chr20_42220881     AAsi    A    G        0      0        2 
  20 chr20_42220881     AKia    A    G        0      0        2 
  20 chr20_42220881     AOna    A    G      0.5      1        2 
  20 chr20_42220881     ASom    A    G        0      0        2 
  20 chr20_42220881     HCab    A    G        0      0        2 
  20 chr20_42220881     HPrz    A    G        0      0        2 
  20 chr20_42220881     ZBoe    A    G        0      0        2 
  20 chr20_42220881     ZGre    A    G        0      0        2 
  20 chr20_42220881     ZHar    A    G        0      0        2 
  20 chr20_42220881   Sample    A    G        0      0        2 
  20 chr20_42222938     AAsi    A    G        0      0        2 
  20 chr20_42222938     AKia    A    G      0.5      1        2 
  20 chr20_42222938     AOna    A    G        0      0        2 
  20 chr20_42222938     ASom    A    G        0      0        2 
  20 chr20_42222938     HCab    A    G        0      0        2 
  20 chr20_42222938     HPrz    A    G        0      0        2 
  20 chr20_42222938     ZBoe    A    G        0      0        2 
  20 chr20_42222938     ZGre    A    G        0      0        2 
  20 chr20_42222938     ZHar    A    G        0      0        2 
  20 chr20_42222938   Sample    A    G        0      0        2 
  20 chr20_42223749     AAsi    T    C        0      0        2 
  20 chr20_42223749     AKia    T    C        1      2        2 
  20 chr20_42223749     AOna    T    C      0.5      1        2 
  20 chr20_42223749     ASom    T    C        0      0        2 
  20 chr20_42223749     HCab    T    C        0      0        2 
  20 chr20_42223749     HPrz    T    C        0      0        2 
  20 chr20_42223749     ZBoe    T    C        0      0        2 
  20 chr20_42223749     ZGre    T    C        0      0        2 
  20 chr20_42223749     ZHar    T    C        0      0        2 
  20 chr20_42223749   Sample    T    C        0      0        2 
  20 chr20_42224826     AAsi    A    G        0      0        2 
  20 chr20_42224826     AKia    A    G        0      0        2 
  20 chr20_42224826     AOna    A    G        0      0        2 
  20 chr20_42224826     ASom    A    G        0      0        2 
  20 chr20_42224826     HCab    A    G        1      2        2 
  20 chr20_42224826     HPrz    A    G        1      2        2 
  20 chr20_42224826     ZBoe    A    G        0      0        2 
  20 chr20_42224826     ZGre    A    G        0      0        2 
  20 chr20_42224826     ZHar    A    G      0.5      1        2 
  20 chr20_42224826   Sample    A    G        0      0        2 
  20 chr20_42229941     AAsi    A    G        0      0        2 
  20 chr20_42229941     AKia    A    G        0      0        2 
  20 chr20_42229941     AOna    A    G        0      0        2 
  20 chr20_42229941     ASom    A    G        0      0        2 
  20 chr20_42229941     HCab    A    G        1      2        2 
  20 chr20_42229941     HPrz    A    G        1      2        2 
  20 chr20_42229941     ZBoe    A    G        0      0        2 
  20 chr20_42229941     ZGre    A    G        0      0        2 
  20 chr20_42229941     ZHar    A    G        0      0        2 
  20 chr20_42229941   Sample    A    G        0      0        2 
  20 chr20_42248185     AAsi    A    G        1      2        2 
  20 chr20_42248185     AKia    A    G        0      0        2 
  20 chr20_42248185     AOna    A    G        0      0        2 
  20 chr20_42248185     ASom    A    G        0      0        2 
  20 chr20_42248185     HCab    A    G        0      0        2 
  20 chr20_42248185     HPrz    A    G        0      0        2 
  20 chr20_42248185     ZBoe    A    G        0      0        2 
  20 chr20_42248185     ZGre    A    G        0      0        2 
  20 chr20_42248185     ZHar    A    G        0      0        2 
  20 chr20_42248185   Sample    A    G        1      2        2 
  20 chr20_42248315     AAsi    A    G        0      0        2 
  20 chr20_42248315     AKia    A    G        0      0        2 
  20 chr20_42248315     AOna    A    G      0.5      1        2 
  20 chr20_42248315     ASom    A    G        0      0        2 
  20 chr20_42248315     HCab    A    G        0      0        2 
  20 chr20_42248315     HPrz    A    G        0      0        2 
  20 chr20_42248315     ZBoe    A    G        0      0        2 
  20 chr20_42248315     ZGre    A    G        0      0        2 
  20 chr20_42248315     ZHar    A    G        0      0        2 
  20 chr20_42248315   Sample    A    G        0      0        2 
  20 chr20_42257704     AAsi    A    G        0      0        2 
  20 chr20_42257704     AKia    A    G        0      0        2 
  20 chr20_42257704     AOna    A    G      0.5      1        2 
  20 chr20_42257704     ASom    A    G        0      0        2 
  20 chr20_42257704     HCab    A    G        0      0        2 
  20 chr20_42257704     HPrz    A    G        0      0        2 
  20 chr20_42257704     ZBoe    A    G        0      0        2 
  20 chr20_42257704     ZGre    A    G        0      0        2 
  20 chr20_42257704     ZHar    A    G        0      0        2 
  20 chr20_42257704   Sample    A    G        0      0        2 
  20 chr20_42259680     AAsi    T    C        0      0        2 
  20 chr20_42259680     AKia    T    C        0      0        2 
  20 chr20_42259680     AOna    T    C        0      0        2 
  20 chr20_42259680     ASom    T    C        0      0        2 
  20 chr20_42259680     HCab    T    C        0      0        2 
  20 chr20_42259680     HPrz    T    C        1      2        2 
  20 chr20_42259680     ZBoe    T    C        0      0        2 
  20 chr20_42259680     ZGre    T    C        0      0        2 
  20 chr20_42259680     ZHar    T    C        0      0        2 
  20 chr20_42259680   Sample    T    C        0      0        2 
  20 chr20_42260771     AAsi    T    C        1      2        2 
  20 chr20_42260771     AKia    T    C        0      0        2 
  20 chr20_42260771     AOna    T    C        0      0        2 
  20 chr20_42260771     ASom    T    C        1      2        2 
  20 chr20_42260771     HCab    T    C        0      0        2 
  20 chr20_42260771     HPrz    T    C        0      0        2 
  20 chr20_42260771     ZBoe    T    C        0      0        2 
  20 chr20_42260771     ZGre    T    C        0      0        2 
  20 chr20_42260771     ZHar    T    C        0      0        2 
  20 chr20_42260771   Sample    T    C        1      2        2 
  20 chr20_42262251     AAsi    A    G        0      0        2 
  20 chr20_42262251     AKia    A    G        0      0        2 
  20 chr20_42262251     AOna    A    G        0      0        2 
  20 chr20_42262251     ASom    A    G        0      0        2 
  20 chr20_42262251     HCab    A    G        0      0        2 
  20 chr20_42262251     HPrz    A    G        0      0        2 
  20 chr20_42262251     ZBoe    A    G        0      0        2 
  20 chr20_42262251     ZGre    A    G        0      0        2 
  20 chr20_42262251     ZHar    A    G      0.5      1        2 
  20 chr20_42262251   Sample    A    G        0      0        2 
  20 chr20_42265316     AAsi    T    C        0      0        2 
  20 chr20_42265316     AKia    T    C        1      2        2 
  20 chr20_42265316     AOna    T    C      0.5      1        2 
  20 chr20_42265316     ASom    T    C        0      0        2 
  20 chr20_42265316     HCab    T    C        0      0        2 
  20 chr20_42265316     HPrz    T    C        0      0        2 
  20 chr20_42265316     ZBoe    T    C        0      0        2 
  20 chr20_42265316     ZGre    T    C        0      0        2 
  20 chr20_42265316     ZHar    T    C        0      0        2 
  20 chr20_42265316   Sample    T    C        0      0        2 
  20 chr20_42266177     AAsi    A    G        0      0        2 
  20 chr20_42266177     AKia    A    G        0      0        2 
  20 chr20_42266177     AOna    A    G        0      0        2 
  20 chr20_42266177     ASom    A    G        0      0        2 
  20 chr20_42266177     HCab    A    G        0      0        2 
  20 chr20_42266177     HPrz    A    G        0      0        2 
  20 chr20_42266177     ZBoe    A    G        1      2        2 
  20 chr20_42266177     ZGre    A    G        0      0        2 
  20 chr20_42266177     ZHar    A    G        0      0        2 
  20 chr20_42266177   Sample    A    G        0      0        2 
  20 chr20_42267946     AAsi    C    T        0      0        2 
  20 chr20_42267946     AKia    C    T        0      0        2 
  20 chr20_42267946     AOna    C    T        1      2        2 
  20 chr20_42267946     ASom    C    T        0      0        2 
  20 chr20_42267946     HCab    C    T        0      0        2 
  20 chr20_42267946     HPrz    C    T        0      0        2 
  20 chr20_42267946     ZBoe    C    T        0      0        2 
  20 chr20_42267946     ZGre    C    T        0      0        2 
  20 chr20_42267946     ZHar    C    T        0      0        2 
  20 chr20_42267946   Sample    C    T        0      0        2 
  20 chr20_42272788     AAsi    C    T        0      0        2 
  20 chr20_42272788     AKia    C    T        0      0        2 
  20 chr20_42272788     AOna    C    T        0      0        2 
  20 chr20_42272788     ASom    C    T        0      0        2 
  20 chr20_42272788     HCab    C    T        1      2        2 
  20 chr20_42272788     HPrz    C    T        1      2        2 
  20 chr20_42272788     ZBoe    C    T        0      0        2 
  20 chr20_42272788     ZGre    C    T        0      0        2 
  20 chr20_42272788     ZHar    C    T        0      0        2 
  20 chr20_42272788   Sample    C    T        0      0        2 
  20 chr20_42277848     AAsi    G    C        0      0        2 
  20 chr20_42277848     AKia    G    C        0      0        2 
  20 chr20_42277848     AOna    G    C        0      0        2 
  20 chr20_42277848     ASom    G    C        0      0        2 
  20 chr20_42277848     HCab    G    C        0      0        2 
  20 chr20_42277848     HPrz    G    C        0      0        2 
  20 chr20_42277848     ZBoe    G    C        0      0        2 
  20 chr20_42277848     ZGre    G    C        0      0        2 
  20 chr20_42277848     ZHar    G    C      0.5      1        2 
  20 chr20_42277848   Sample    G    C        0      0        2 
  20 chr20_42281253     AAsi    G    A        0      0        2 
  20 chr20_42281253     AKia    G    A        0      0        2 
  20 chr20_42281253     AOna    G    A        0      0        2 
  20 chr20_42281253     ASom    G    A        0      0        2 
  20 chr20_42281253     HCab    G    A        1      2        2 
  20 chr20_42281253     HPrz    G    A        1      2        2 
  20 chr20_42281253     ZBoe    G    A        0      0        2 
  20 chr20_42281253     ZGre    G    A        0      0        2 
  20 chr20_42281253     ZHar    G    A        0      0        2 
  20 chr20_42281253   Sample    G    A        0      0        2 
  20 chr20_42298740     AAsi    T    C        0      0        2 
  20 chr20_42298740     AKia    T    C        0      0        2 
  20 chr20_42298740     AOna    T    C        0      0        2 
  20 chr20_42298740     ASom    T    C        0      0        2 
  20 chr20_42298740     HCab    T    C        0      0        2 
  20 chr20_42298740     HPrz    T    C        0      0        2 
  20 chr20_42298740     ZBoe    T    C        0      0        2 
  20 chr20_42298740     ZGre    T    C        0      0        2 
  20 chr20_42298740     ZHar    T    C        1      2        2 
  20 chr20_42298740   Sample    T    C        0      0        2 
  20 chr20_42305415     AAsi    C    G        0      0        2 
  20 chr20_42305415     AKia    C    G        0      0        2 
  20 chr20_42305415     AOna    C    G        0      0        2 
  20 chr20_42305415     ASom    C    G        0      0        2 
  20 chr20_42305415     HCab    C    G        0      0        2 
  20 chr20_42305415     HPrz    C    G      0.5      1        2 
  20 chr20_42305415     ZBoe    C    G        0      0        2 
  20 chr20_42305415     ZGre    C    G        0      0        2 
  20 chr20_42305415     ZHar    C    G        0      0        2 
  20 chr20_42305415   Sample    C    G        0      0        2 
  20 chr20_42308646     AAsi    T    G        0      0        2 
  20 chr20_42308646     AKia    T    G        0      0        2 
  20 chr20_42308646     AOna    T    G        0      0        2 
  20 chr20_42308646     ASom    T    G        0      0        2 
  20 chr20_42308646     HCab    T    G        1      2        2 
  20 chr20_42308646     HPrz    T    G        1      2        2 
  20 chr20_42308646     ZBoe    T    G        0      0        2 
  20 chr20_42308646     ZGre    T    G        0      0        2 
  20 chr20_42308646     ZHar    T    G        0      0        2 
  20 chr20_42308646   Sample    T    G        0      0        2 
  20 chr20_42312195     AAsi    T    C        0      0        2 
  20 chr20_42312195     AKia    T    C        0      0        2 
  20 chr20_42312195     AOna    T    C        0      0        2 
  20 chr20_42312195     ASom    T    C        0      0        2 
  20 chr20_42312195     HCab    T    C        1      2        2 
  20 chr20_42312195     HPrz    T    C        1      2        2 
  20 chr20_42312195     ZBoe    T    C        0      0        2 
  20 chr20_42312195     ZGre    T    C        0      0        2 
  20 chr20_42312195     ZHar    T    C        0      0        2 
  20 chr20_42312195   Sample    T    C        0      0        2 
  20 chr20_42314900     AAsi    T    A        0      0        2 
  20 chr20_42314900     AKia    T    A        0      0        2 
  20 chr20_42314900     AOna    T    A        0      0        2 
  20 chr20_42314900     ASom    T    A        0      0        2 
  20 chr20_42314900     HCab    T    A        0      0        2 
  20 chr20_42314900     HPrz    T    A        0      0        2 
  20 chr20_42314900     ZBoe    T    A        0      0        2 
  20 chr20_42314900     ZGre    T    A        0      0        2 
  20 chr20_42314900     ZHar    T    A      0.5      1        2 
  20 chr20_42314900   Sample    T    A        0      0        2 
  20 chr20_42329844     AAsi    A    G        0      0        2 
  20 chr20_42329844     AKia    A    G        0      0        2 
  20 chr20_42329844     AOna    A    G        0      0        2 
  20 chr20_42329844     ASom    A    G        0      0        2 
  20 chr20_42329844     HCab    A    G        0      0        2 
  20 chr20_42329844     HPrz    A    G        0      0        2 
  20 chr20_42329844     ZBoe    A    G        1      2        2 
  20 chr20_42329844     ZGre    A    G        0      0        2 
  20 chr20_42329844     ZHar    A    G        0      0        2 
  20 chr20_42329844   Sample    A    G        0      0        2 
  20 chr20_42330711     AAsi    T    C        0      0        2 
  20 chr20_42330711     AKia    T    C        0      0        2 
  20 chr20_42330711     AOna    T    C      0.5      1        2 
  20 chr20_42330711     ASom    T    C        0      0        2 
  20 chr20_42330711     HCab    T    C        0      0        2 
  20 chr20_42330711     HPrz    T    C        0      0        2 
  20 chr20_42330711     ZBoe    T    C        0      0        2 
  20 chr20_42330711     ZGre    T    C        0      0        2 
  20 chr20_42330711     ZHar    T    C        0      0        2 
  20 chr20_42330711   Sample    T    C        0      0        2 
  20 chr20_42330779     AAsi    C    A        1      2        2 
  20 chr20_42330779     AKia    C    A        0      0        2 
  20 chr20_42330779     AOna    C    A        0      0        2 
  20 chr20_42330779     ASom    C    A        1      2        2 
  20 chr20_42330779     HCab    C    A        0      0        2 
  20 chr20_42330779     HPrz    C    A        0      0        2 
  20 chr20_42330779     ZBoe    C    A        0      0        2 
  20 chr20_42330779     ZGre    C    A        0      0        2 
  20 chr20_42330779     ZHar    C    A        0      0        2 
  20 chr20_42330779   Sample    C    A        1      2        2 
  20 chr20_42336464     AAsi    G    A        0      0        2 
  20 chr20_42336464     AKia    G    A        0      0        2 
  20 chr20_42336464     AOna    G    A        0      0        2 
  20 chr20_42336464     ASom    G    A        0      0        2 
  20 chr20_42336464     HCab    G    A        0      0        2 
  20 chr20_42336464     HPrz    G    A        0      0        2 
  20 chr20_42336464     ZBoe    G    A        0      0        2 
  20 chr20_42336464     ZGre    G    A        0      0        2 
  20 chr20_42336464     ZHar    G    A        1      2        2 
  20 chr20_42336464   Sample    G    A        0      0        2 
  20 chr20_42341319     AAsi    C    T        0      0        2 
  20 chr20_42341319     AKia    C    T        0      0        2 
  20 chr20_42341319     AOna    C    T        0      0        2 
  20 chr20_42341319     ASom    C    T        0      0        2 
  20 chr20_42341319     HCab    C    T        1      2        2 
  20 chr20_42341319     HPrz    C    T        1      2        2 
  20 chr20_42341319     ZBoe    C    T        0      0        2 
  20 chr20_42341319     ZGre    C    T        0      0        2 
  20 chr20_42341319     ZHar    C    T        0      0        2 
  20 chr20_42341319   Sample    C    T        0      0        2 
  20 chr20_42346478     AAsi    G    A        0      0        2 
  20 chr20_42346478     AKia    G    A        0      0        2 
  20 chr20_42346478     AOna    G    A        0      0        2 
  20 chr20_42346478     ASom    G    A        0      0        2 
  20 chr20_42346478     HCab    G    A        1      2        2 
  20 chr20_42346478     HPrz    G    A        1      2        2 
  20 chr20_42346478     ZBoe    G    A        0      0        2 
  20 chr20_42346478     ZGre    G    A        0      0        2 
  20 chr20_42346478     ZHar    G    A        0      0        2 
  20 chr20_42346478   Sample    G    A        0      0        2 
  20 chr20_42356543     AAsi    T    C        0      0        2 
  20 chr20_42356543     AKia    T    C        0      0        2 
  20 chr20_42356543     AOna    T    C        0      0        2 
  20 chr20_42356543     ASom    T    C        0      0        2 
  20 chr20_42356543     HCab    T    C        0      0        2 
  20 chr20_42356543     HPrz    T    C        0      0        2 
  20 chr20_42356543     ZBoe    T    C      0.5      1        2 
  20 chr20_42356543     ZGre    T    C        0      0        2 
  20 chr20_42356543     ZHar    T    C        0      0        2 
  20 chr20_42356543   Sample    T    C        0      0        2 
  20 chr20_42357700     AAsi    T    A        0      0        2 
  20 chr20_42357700     AKia    T    A        0      0        2 
  20 chr20_42357700     AOna    T    A        0      0        2 
  20 chr20_42357700     ASom    T    A        0      0        2 
  20 chr20_42357700     HCab    T    A        1      2        2 
  20 chr20_42357700     HPrz    T    A        1      2        2 
  20 chr20_42357700     ZBoe    T    A        0      0        2 
  20 chr20_42357700     ZGre    T    A        0      0        2 
  20 chr20_42357700     ZHar    T    A        0      0        2 
  20 chr20_42357700   Sample    T    A        0      0        2 
  20 chr20_42361071     AAsi    C    T        0      0        2 
  20 chr20_42361071     AKia    C    T        0      0        2 
  20 chr20_42361071     AOna    C    T        0      0        2 
  20 chr20_42361071     ASom    C    T        0      0        2 
  20 chr20_42361071     HCab    C    T        0      0        2 
  20 chr20_42361071     HPrz    C    T        0      0        2 
  20 chr20_42361071     ZBoe    C    T        1      2        2 
  20 chr20_42361071     ZGre    C    T        0      0        2 
  20 chr20_42361071     ZHar    C    T        0      0        2 
  20 chr20_42361071   Sample    C    T        0      0        2 
  20 chr20_42361581     AAsi    C    A        0      0        2 
  20 chr20_42361581     AKia    C    A        0      0        2 
  20 chr20_42361581     AOna    C    A        0      0        2 
  20 chr20_42361581     ASom    C    A        0      0        2 
  20 chr20_42361581     HCab    C    A        0      0        2 
  20 chr20_42361581     HPrz    C    A        0      0        2 
  20 chr20_42361581     ZBoe    C    A      0.5      1        2 
  20 chr20_42361581     ZGre    C    A        0      0        2 
  20 chr20_42361581     ZHar    C    A        0      0        2 
  20 chr20_42361581   Sample    C    A        0      0        2 
  20 chr20_42362677     AAsi    A    G        0      0        2 
  20 chr20_42362677     AKia    A    G        1      2        2 
  20 chr20_42362677     AOna    A    G        0      0        2 
  20 chr20_42362677     ASom    A    G        0      0        2 
  20 chr20_42362677     HCab    A    G        0      0        2 
  20 chr20_42362677     HPrz    A    G        0      0        2 
  20 chr20_42362677     ZBoe    A    G        0      0        2 
  20 chr20_42362677     ZGre    A    G        0      0        2 
  20 chr20_42362677     ZHar    A    G        0      0        2 
  20 chr20_42362677   Sample    A    G        0      0        2 
  20 chr20_42365154     AAsi    T    C        0      0        2 
  20 chr20_42365154     AKia    T    C        1      2        2 
  20 chr20_42365154     AOna    T    C        0      0        2 
  20 chr20_42365154     ASom    T    C        0      0        2 
  20 chr20_42365154     HCab    T    C        0      0        2 
  20 chr20_42365154     HPrz    T    C        0      0        2 
  20 chr20_42365154     ZBoe    T    C        0      0        2 
  20 chr20_42365154     ZGre    T    C        0      0        2 
  20 chr20_42365154     ZHar    T    C        0      0        2 
  20 chr20_42365154   Sample    T    C        0      0        2 
  20 chr20_42369727     AAsi    A    G        0      0        2 
  20 chr20_42369727     AKia    A    G        0      0        2 
  20 chr20_42369727     AOna    A    G        0      0        2 
  20 chr20_42369727     ASom    A    G        0      0        2 
  20 chr20_42369727     HCab    A    G        1      2        2 
  20 chr20_42369727     HPrz    A    G        1      2        2 
  20 chr20_42369727     ZBoe    A    G        0      0        2 
  20 chr20_42369727     ZGre    A    G        0      0        2 
  20 chr20_42369727     ZHar    A    G        0      0        2 
  20 chr20_42369727   Sample    A    G        0      0        2 
  20 chr20_42376009     AAsi    T    C        0      0        2 
  20 chr20_42376009     AKia    T    C        0      0        2 
  20 chr20_42376009     AOna    T    C        0      0        2 
  20 chr20_42376009     ASom    T    C        0      0        2 
  20 chr20_42376009     HCab    T    C      0.5      1        2 
  20 chr20_42376009     HPrz    T    C        1      2        2 
  20 chr20_42376009     ZBoe    T    C        0      0        2 
  20 chr20_42376009     ZGre    T    C        0      0        2 
  20 chr20_42376009     ZHar    T    C        0      0        2 
  20 chr20_42376009   Sample    T    C        0      0        2 
  20 chr20_42382028     AAsi    A    G        0      0        2 
  20 chr20_42382028     AKia    A    G        0      0        2 
  20 chr20_42382028     AOna    A    G        0      0        2 
  20 chr20_42382028     ASom    A    G        0      0        2 
  20 chr20_42382028     HCab    A    G        1      2        2 
  20 chr20_42382028     HPrz    A    G        1      2        2 
  20 chr20_42382028     ZBoe    A    G      0.5      1        2 
  20 chr20_42382028     ZGre    A    G        0      0        2 
  20 chr20_42382028     ZHar    A    G        0      0        2 
  20 chr20_42382028   Sample    A    G        0      0        2 
  20 chr20_42383572     AAsi    T    C        0      0        2 
  20 chr20_42383572     AKia    T    C        0      0        2 
  20 chr20_42383572     AOna    T    C        0      0        2 
  20 chr20_42383572     ASom    T    C        0      0        2 
  20 chr20_42383572     HCab    T    C        1      2        2 
  20 chr20_42383572     HPrz    T    C        1      2        2 
  20 chr20_42383572     ZBoe    T    C        0      0        2 
  20 chr20_42383572     ZGre    T    C        0      0        2 
  20 chr20_42383572     ZHar    T    C        0      0        2 
  20 chr20_42383572   Sample    T    C        0      0        2 
  20 chr20_42386421     AAsi    A    C        0      0        2 
  20 chr20_42386421     AKia    A    C        0      0        2 
  20 chr20_42386421     AOna    A    C        0      0        2 
  20 chr20_42386421     ASom    A    C        0      0        2 
  20 chr20_42386421     HCab    A    C        1      2        2 
  20 chr20_42386421     HPrz    A    C        1      2        2 
  20 chr20_42386421     ZBoe    A    C        0      0        2 
  20 chr20_42386421     ZGre    A    C        0      0        2 
  20 chr20_42386421     ZHar    A    C        0      0        2 
  20 chr20_42386421   Sample    A    C        0      0        2 
  20 chr20_42391709     AAsi    G    A        0      0        2 
  20 chr20_42391709     AKia    G    A        0      0        2 
  20 chr20_42391709     AOna    G    A        0      0        2 
  20 chr20_42391709     ASom    G    A        0      0        2 
  20 chr20_42391709     HCab    G    A        1      2        2 
  20 chr20_42391709     HPrz    G    A        1      2        2 
  20 chr20_42391709     ZBoe    G    A        0      0        2 
  20 chr20_42391709     ZGre    G    A        0      0        2 
  20 chr20_42391709     ZHar    G    A        0      0        2 
  20 chr20_42391709   Sample    G    A        0      0        2 
  20 chr20_42402817     AAsi    T    C        0      0        2 
  20 chr20_42402817     AKia    T    C        0      0        2 
  20 chr20_42402817     AOna    T    C      0.5      1        2 
  20 chr20_42402817     ASom    T    C        0      0        2 
  20 chr20_42402817     HCab    T    C        0      0        2 
  20 chr20_42402817     HPrz    T    C        0      0        2 
  20 chr20_42402817     ZBoe    T    C        0      0        2 
  20 chr20_42402817     ZGre    T    C        0      0        2 
  20 chr20_42402817     ZHar    T    C        0      0        2 
  20 chr20_42402817   Sample    T    C        0      0        2 
  20 chr20_42403412     AAsi    A    G        0      0        2 
  20 chr20_42403412     AKia    A    G        0      0        2 
  20 chr20_42403412     AOna    A    G        0      0        2 
  20 chr20_42403412     ASom    A    G        0      0        2 
  20 chr20_42403412     HCab    A    G        0      0        2 
  20 chr20_42403412     HPrz    A    G        0      0        2 
  20 chr20_42403412     ZBoe    A    G        0      0        2 
  20 chr20_42403412     ZGre    A    G        1      2        2 
  20 chr20_42403412     ZHar    A    G        0      0        2 
  20 chr20_42403412   Sample    A    G        0      0        2 
  20 chr20_42416085     AAsi    C    G        0      0        2 
  20 chr20_42416085     AKia    C    G        0      0        2 
  20 chr20_42416085     AOna    C    G        0      0        2 
  20 chr20_42416085     ASom    C    G        0      0        2 
  20 chr20_42416085     HCab    C    G        1      2        2 
  20 chr20_42416085     HPrz    C    G        1      2        2 
  20 chr20_42416085     ZBoe    C    G        0      0        2 
  20 chr20_42416085     ZGre    C    G        0      0        2 
  20 chr20_42416085     ZHar    C    G        0      0        2 
  20 chr20_42416085   Sample    C    G        0      0        2 
  20 chr20_42421913     AAsi    G    A        0      0        2 
  20 chr20_42421913     AKia    G    A        0      0        2 
  20 chr20_42421913     AOna    G    A        0      0        2 
  20 chr20_42421913     ASom    G    A        0      0        2 
  20 chr20_42421913     HCab    G    A        1      2        2 
  20 chr20_42421913     HPrz    G    A        1      2        2 
  20 chr20_42421913     ZBoe    G    A        0      0        2 
  20 chr20_42421913     ZGre    G    A        0      0        2 
  20 chr20_42421913     ZHar    G    A        0      0        2 
  20 chr20_42421913   Sample    G    A        0      0        2 
  20 chr20_42426326     AAsi    A    G        0      0        2 
  20 chr20_42426326     AKia    A    G        1      2        2 
  20 chr20_42426326     AOna    A    G      0.5      1        2 
  20 chr20_42426326     ASom    A    G        0      0        2 
  20 chr20_42426326     HCab    A    G        0      0        2 
  20 chr20_42426326     HPrz    A    G        0      0        2 
  20 chr20_42426326     ZBoe    A    G        0      0        2 
  20 chr20_42426326     ZGre    A    G        0      0        2 
  20 chr20_42426326     ZHar    A    G        0      0        2 
  20 chr20_42426326   Sample    A    G        0      0        2 
  20 chr20_42434223     AAsi    C    G        0      0        2 
  20 chr20_42434223     AKia    C    G        1      2        2 
  20 chr20_42434223     AOna    C    G        0      0        2 
  20 chr20_42434223     ASom    C    G        0      0        2 
  20 chr20_42434223     HCab    C    G        0      0        2 
  20 chr20_42434223     HPrz    C    G        0      0        2 
  20 chr20_42434223     ZBoe    C    G        0      0        2 
  20 chr20_42434223     ZGre    C    G        0      0        2 
  20 chr20_42434223     ZHar    C    G        0      0        2 
  20 chr20_42434223   Sample    C    G        0      0        2 
  20 chr20_42438140     AAsi    T    C        0      0        2 
  20 chr20_42438140     AKia    T    C        0      0        2 
  20 chr20_42438140     AOna    T    C        0      0        2 
  20 chr20_42438140     ASom    T    C        0      0        2 
  20 chr20_42438140     HCab    T    C        0      0        2 
  20 chr20_42438140     HPrz    T    C        0      0        2 
  20 chr20_42438140     ZBoe    T    C        0      0        2 
  20 chr20_42438140     ZGre    T    C        0      0        2 
  20 chr20_42438140     ZHar    T    C        1      2        2 
  20 chr20_42438140   Sample    T    C        0      0        2 
  20 chr20_42440350     AAsi    A    G        0      0        2 
  20 chr20_42440350     AKia    A    G        0      0        2 
  20 chr20_42440350     AOna    A    G        0      0        2 
  20 chr20_42440350     ASom    A    G        0      0        2 
  20 chr20_42440350     HCab    A    G        0      0        2 
  20 chr20_42440350     HPrz    A    G        0      0        2 
  20 chr20_42440350     ZBoe    A    G        0      0        2 
  20 chr20_42440350     ZGre    A    G        0      0        2 
  20 chr20_42440350     ZHar    A    G      0.5      1        2 
  20 chr20_42440350   Sample    A    G        0      0        2 
  20 chr20_42441499     AAsi    C    T        0      0        2 
  20 chr20_42441499     AKia    C    T        0      0        2 
  20 chr20_42441499     AOna    C    T        0      0        2 
  20 chr20_42441499     ASom    C    T        0      0        2 
  20 chr20_42441499     HCab    C    T        1      2        2 
  20 chr20_42441499     HPrz    C    T        1      2        2 
  20 chr20_42441499     ZBoe    C    T        0      0        2 
  20 chr20_42441499     ZGre    C    T        0      0        2 
  20 chr20_42441499     ZHar    C    T        0      0        2 
  20 chr20_42441499   Sample    C    T        0      0        2 
  20 chr20_42442662     AAsi    G    A        0      0        2 
  20 chr20_42442662     AKia    G    A        0      0        2 
  20 chr20_42442662     AOna    G    A        0      0        2 
  20 chr20_42442662     ASom    G    A        0      0        2 
  20 chr20_42442662     HCab    G    A        0      0        2 
  20 chr20_42442662     HPrz    G    A        0      0        2 
  20 chr20_42442662     ZBoe    G    A      0.5      1        2 
  20 chr20_42442662     ZGre    G    A        0      0        2 
  20 chr20_42442662     ZHar    G    A        0      0        2 
  20 chr20_42442662   Sample    G    A        0      0        2 
  20 chr20_42443182     AAsi    G    A        0      0        2 
  20 chr20_42443182     AKia    G    A        0      0        2 
  20 chr20_42443182     AOna    G    A        0      0        2 
  20 chr20_42443182     ASom    G    A        0      0        2 
  20 chr20_42443182     HCab    G    A        0      0        2 
  20 chr20_42443182     HPrz    G    A        0      0        2 
  20 chr20_42443182     ZBoe    G    A      0.5      1        2 
  20 chr20_42443182     ZGre    G    A        0      0        2 
  20 chr20_42443182     ZHar    G    A        0      0        2 
  20 chr20_42443182   Sample    G    A        0      0        2 
  20 chr20_42444274     AAsi    G    A        0      0        2 
  20 chr20_42444274     AKia    G    A        0      0        2 
  20 chr20_42444274     AOna    G    A        0      0        2 
  20 chr20_42444274     ASom    G    A        0      0        2 
  20 chr20_42444274     HCab    G    A        1      2        2 
  20 chr20_42444274     HPrz    G    A        1      2        2 
  20 chr20_42444274     ZBoe    G    A        0      0        2 
  20 chr20_42444274     ZGre    G    A        0      0        2 
  20 chr20_42444274     ZHar    G    A        0      0        2 
  20 chr20_42444274   Sample    G    A        0      0        2 
  20 chr20_42459050     AAsi    T    G      0.5      1        2 
  20 chr20_42459050     AKia    T    G        0      0        2 
  20 chr20_42459050     AOna    T    G        0      0        2 
  20 chr20_42459050     ASom    T    G        0      0        2 
  20 chr20_42459050     HCab    T    G        0      0        2 
  20 chr20_42459050     HPrz    T    G        0      0        2 
  20 chr20_42459050     ZBoe    T    G        0      0        2 
  20 chr20_42459050     ZGre    T    G        0      0        2 
  20 chr20_42459050     ZHar    T    G        0      0        2 
  20 chr20_42459050   Sample    T    G        0      0        2 
  20 chr20_42480336     AAsi    T    C        0      0        2 
  20 chr20_42480336     AKia    T    C        0      0        2 
  20 chr20_42480336     AOna    T    C        0      0        2 
  20 chr20_42480336     ASom    T    C        0      0        2 
  20 chr20_42480336     HCab    T    C      0.5      1        2 
  20 chr20_42480336     HPrz    T    C      0.5      1        2 
  20 chr20_42480336     ZBoe    T    C        0      0        2 
  20 chr20_42480336     ZGre    T    C        0      0        2 
  20 chr20_42480336     ZHar    T    C        0      0        2 
  20 chr20_42480336   Sample    T    C        0      0        2 
  20 chr20_42481407     AAsi    T    A        0      0        2 
  20 chr20_42481407     AKia    T    A        0      0        2 
  20 chr20_42481407     AOna    T    A        0      0        2 
  20 chr20_42481407     ASom    T    A        0      0        2 
  20 chr20_42481407     HCab    T    A        1      2        2 
  20 chr20_42481407     HPrz    T    A        1      2        2 
  20 chr20_42481407     ZBoe    T    A        0      0        2 
  20 chr20_42481407     ZGre    T    A        0      0        2 
  20 chr20_42481407     ZHar    T    A        0      0        2 
  20 chr20_42481407   Sample    T    A        0      0        2 
  20 chr20_42489868     AAsi    A    C        0      0        2 
  20 chr20_42489868     AKia    A    C        0      0        2 
  20 chr20_42489868     AOna    A    C        0      0        2 
  20 chr20_42489868     ASom    A    C        0      0        2 
  20 chr20_42489868     HCab    A    C        0      0        2 
  20 chr20_42489868     HPrz    A    C        0      0        2 
  20 chr20_42489868     ZBoe    A    C        1      2        2 
  20 chr20_42489868     ZGre    A    C        0      0        2 
  20 chr20_42489868     ZHar    A    C        0      0        2 
  20 chr20_42489868   Sample    A    C        0      0        2 
  20 chr20_42494992     AAsi    T    C        0      0        2 
  20 chr20_42494992     AKia    T    C        1      2        2 
  20 chr20_42494992     AOna    T    C        0      0        2 
  20 chr20_42494992     ASom    T    C        0      0        2 
  20 chr20_42494992     HCab    T    C        0      0        2 
  20 chr20_42494992     HPrz    T    C        0      0        2 
  20 chr20_42494992     ZBoe    T    C        0      0        2 
  20 chr20_42494992     ZGre    T    C        0      0        2 
  20 chr20_42494992     ZHar    T    C        0      0        2 
  20 chr20_42494992   Sample    T    C        0      0        2 
  20 chr20_42500343     AAsi    C    A        1      2        2 
  20 chr20_42500343     AKia    C    A        1      2        2 
  20 chr20_42500343     AOna    C    A        1      2        2 
  20 chr20_42500343     ASom    C    A        1      2        2 
  20 chr20_42500343     HCab    C    A        0      0        2 
  20 chr20_42500343     HPrz    C    A        0      0        2 
  20 chr20_42500343     ZBoe    C    A        0      0        2 
  20 chr20_42500343     ZGre    C    A        0      0        2 
  20 chr20_42500343     ZHar    C    A        0      0        2 
  20 chr20_42500343   Sample    C    A        1      2        2 
  20 chr20_42502293     AAsi    A    T        0      0        2 
  20 chr20_42502293     AKia    A    T        0      0        2 
  20 chr20_42502293     AOna    A    T        0      0        2 
  20 chr20_42502293     ASom    A    T        0      0        2 
  20 chr20_42502293     HCab    A    T      0.5      1        2 
  20 chr20_42502293     HPrz    A    T        0      0        2 
  20 chr20_42502293     ZBoe    A    T        0      0        2 
  20 chr20_42502293     ZGre    A    T        0      0        2 
  20 chr20_42502293     ZHar    A    T        0      0        2 
  20 chr20_42502293   Sample    A    T        0      0        2 
  20 chr20_42509179     AAsi    C    A        0      0        2 
  20 chr20_42509179     AKia    C    A        0      0        2 
  20 chr20_42509179     AOna    C    A        0      0        2 
  20 chr20_42509179     ASom    C    A        0      0        2 
  20 chr20_42509179     HCab    C    A        0      0        2 
  20 chr20_42509179     HPrz    C    A        0      0        2 
  20 chr20_42509179     ZBoe    C    A        1      2        2 
  20 chr20_42509179     ZGre    C    A        0      0        2 
  20 chr20_42509179     ZHar    C    A        0      0        2 
  20 chr20_42509179   Sample    C    A        0      0        2 
  20 chr20_42516772     AAsi    G    A        0      0        2 
  20 chr20_42516772     AKia    G    A        0      0        2 
  20 chr20_42516772     AOna    G    A        0      0        2 
  20 chr20_42516772     ASom    G    A        0      0        2 
  20 chr20_42516772     HCab    G    A        0      0        2 
  20 chr20_42516772     HPrz    G    A        0      0        2 
  20 chr20_42516772     ZBoe    G    A        0      0        2 
  20 chr20_42516772     ZGre    G    A        0      0        2 
  20 chr20_42516772     ZHar    G    A        1      2        2 
  20 chr20_42516772   Sample    G    A        0      0        2 
  20 chr20_42520572     AAsi    T    C        0      0        2 
  20 chr20_42520572     AKia    T    C        0      0        2 
  20 chr20_42520572     AOna    T    C      0.5      1        2 
  20 chr20_42520572     ASom    T    C        0      0        2 
  20 chr20_42520572     HCab    T    C        0      0        2 
  20 chr20_42520572     HPrz    T    C        0      0        2 
  20 chr20_42520572     ZBoe    T    C        0      0        2 
  20 chr20_42520572     ZGre    T    C        0      0        2 
  20 chr20_42520572     ZHar    T    C        0      0        2 
  20 chr20_42520572   Sample    T    C        0      0        2 
  20 chr20_42520720     AAsi    T    G        0      0        2 
  20 chr20_42520720     AKia    T    G        0      0        2 
  20 chr20_42520720     AOna    T    G        0      0        2 
  20 chr20_42520720     ASom    T    G        0      0        2 
  20 chr20_42520720     HCab    T    G        1      2        2 
  20 chr20_42520720     HPrz    T    G        1      2        2 
  20 chr20_42520720     ZBoe    T    G        0      0        2 
  20 chr20_42520720     ZGre    T    G        0      0        2 
  20 chr20_42520720     ZHar    T    G        0      0        2 
  20 chr20_42520720   Sample    T    G        0      0        2 
  20 chr20_42522761     AAsi    T    C        0      0        2 
  20 chr20_42522761     AKia    T    C        0      0        2 
  20 chr20_42522761     AOna    T    C        0      0        2 
  20 chr20_42522761     ASom    T    C        0      0        2 
  20 chr20_42522761     HCab    T    C        1      2        2 
  20 chr20_42522761     HPrz    T    C        1      2        2 
  20 chr20_42522761     ZBoe    T    C        0      0        2 
  20 chr20_42522761     ZGre    T    C        0      0        2 
  20 chr20_42522761     ZHar    T    C        0      0        2 
  20 chr20_42522761   Sample    T    C        0      0        2 
  20 chr20_42531542     AAsi    G    A        0      0        2 
  20 chr20_42531542     AKia    G    A        0      0        2 
  20 chr20_42531542     AOna    G    A        0      0        2 
  20 chr20_42531542     ASom    G    A        0      0        2 
  20 chr20_42531542     HCab    G    A        0      0        2 
  20 chr20_42531542     HPrz    G    A        0      0        2 
  20 chr20_42531542     ZBoe    G    A        0      0        2 
  20 chr20_42531542     ZGre    G    A        1      2        2 
  20 chr20_42531542     ZHar    G    A        0      0        2 
  20 chr20_42531542   Sample    G    A        0      0        2 
  20 chr20_42533167     AAsi    G    A        0      0        2 
  20 chr20_42533167     AKia    G    A        0      0        2 
  20 chr20_42533167     AOna    G    A      0.5      1        2 
  20 chr20_42533167     ASom    G    A        0      0        2 
  20 chr20_42533167     HCab    G    A        0      0        2 
  20 chr20_42533167     HPrz    G    A        0      0        2 
  20 chr20_42533167     ZBoe    G    A        0      0        2 
  20 chr20_42533167     ZGre    G    A        0      0        2 
  20 chr20_42533167     ZHar    G    A        0      0        2 
  20 chr20_42533167   Sample    G    A        0      0        2 
  20 chr20_42542519     AAsi    G    A        0      0        2 
  20 chr20_42542519     AKia    G    A        0      0        2 
  20 chr20_42542519     AOna    G    A        0      0        2 
  20 chr20_42542519     ASom    G    A        0      0        2 
  20 chr20_42542519     HCab    G    A        0      0        2 
  20 chr20_42542519     HPrz    G    A      0.5      1        2 
  20 chr20_42542519     ZBoe    G    A        0      0        2 
  20 chr20_42542519     ZGre    G    A        0      0        2 
  20 chr20_42542519     ZHar    G    A        0      0        2 
  20 chr20_42542519   Sample    G    A        0      0        2 
  20 chr20_42553814     AAsi    T    C        0      0        2 
  20 chr20_42553814     AKia    T    C        0      0        2 
  20 chr20_42553814     AOna    T    C        0      0        2 
  20 chr20_42553814     ASom    T    C        0      0        2 
  20 chr20_42553814     HCab    T    C      0.5      1        2 
  20 chr20_42553814     HPrz    T    C        1      2        2 
  20 chr20_42553814     ZBoe    T    C        0      0        2 
  20 chr20_42553814     ZGre    T    C        0      0        2 
  20 chr20_42553814     ZHar    T    C        0      0        2 
  20 chr20_42553814   Sample    T    C        0      0        2 
  20 chr20_42554402     AAsi    G    T        0      0        2 
  20 chr20_42554402     AKia    G    T        0      0        2 
  20 chr20_42554402     AOna    G    T        0      0        2 
  20 chr20_42554402     ASom    G    T        0      0        2 
  20 chr20_42554402     HCab    G    T        1      2        2 
  20 chr20_42554402     HPrz    G    T        1      2        2 
  20 chr20_42554402     ZBoe    G    T        0      0        2 
  20 chr20_42554402     ZGre    G    T        0      0        2 
  20 chr20_42554402     ZHar    G    T        0      0        2 
  20 chr20_42554402   Sample    G    T        0      0        2 
  20 chr20_42560292     AAsi    T    C        1      2        2 
  20 chr20_42560292     AKia    T    C        0      0        2 
  20 chr20_42560292     AOna    T    C        0      0        2 
  20 chr20_42560292     ASom    T    C        1      2        2 
  20 chr20_42560292     HCab    T    C        1      2        2 
  20 chr20_42560292     HPrz    T    C        1      2        2 
  20 chr20_42560292     ZBoe    T    C        0      0        2 
  20 chr20_42560292     ZGre    T    C        0      0        2 
  20 chr20_42560292     ZHar    T    C        0      0        2 
  20 chr20_42560292   Sample    T    C        1      2        2 
  20 chr20_42564999     AAsi    A    G        0      0        2 
  20 chr20_42564999     AKia    A    G        0      0        2 
  20 chr20_42564999     AOna    A    G        0      0        2 
  20 chr20_42564999     ASom    A    G        0      0        2 
  20 chr20_42564999     HCab    A    G        0      0        2 
  20 chr20_42564999     HPrz    A    G        0      0        2 
  20 chr20_42564999     ZBoe    A    G      0.5      1        2 
  20 chr20_42564999     ZGre    A    G        0      0        2 
  20 chr20_42564999     ZHar    A    G        0      0        2 
  20 chr20_42564999   Sample    A    G        0      0        2 
  20 chr20_42565515     AAsi    A    G        1      2        2 
  20 chr20_42565515     AKia    A    G        1      2        2 
  20 chr20_42565515     AOna    A    G        1      2        2 
  20 chr20_42565515     ASom    A    G        1      2        2 
  20 chr20_42565515     HCab    A    G        0      0        2 
  20 chr20_42565515     HPrz    A    G        0      0        2 
  20 chr20_42565515     ZBoe    A    G        0      0        2 
  20 chr20_42565515     ZGre    A    G        0      0        2 
  20 chr20_42565515     ZHar    A    G        0      0        2 
  20 chr20_42565515   Sample    A    G        1      2        2 
  20 chr20_42566635     AAsi    T    C        0      0        2 
  20 chr20_42566635     AKia    T    C        0      0        2 
  20 chr20_42566635     AOna    T    C      0.5      1        2 
  20 chr20_42566635     ASom    T    C        0      0        2 
  20 chr20_42566635     HCab    T    C        0      0        2 
  20 chr20_42566635     HPrz    T    C        0      0        2 
  20 chr20_42566635     ZBoe    T    C        0      0        2 
  20 chr20_42566635     ZGre    T    C        0      0        2 
  20 chr20_42566635     ZHar    T    C        0      0        2 
  20 chr20_42566635   Sample    T    C        0      0        2 
  20 chr20_42566691     AAsi    T    C        0      0        2 
  20 chr20_42566691     AKia    T    C        0      0        2 
  20 chr20_42566691     AOna    T    C        0      0        2 
  20 chr20_42566691     ASom    T    C        0      0        2 
  20 chr20_42566691     HCab    T    C        0      0        2 
  20 chr20_42566691     HPrz    T    C        0      0        2 
  20 chr20_42566691     ZBoe    T    C        0      0        2 
  20 chr20_42566691     ZGre    T    C        0      0        2 
  20 chr20_42566691     ZHar    T    C        1      2        2 
  20 chr20_42566691   Sample    T    C        0      0        2 
  20 chr20_42567419     AAsi    A    G        0      0        2 
  20 chr20_42567419     AKia    A    G        0      0        2 
  20 chr20_42567419     AOna    A    G        0      0        2 
  20 chr20_42567419     ASom    A    G        0      0        2 
  20 chr20_42567419     HCab    A    G        1      2        2 
  20 chr20_42567419     HPrz    A    G        1      2        2 
  20 chr20_42567419     ZBoe    A    G        0      0        2 
  20 chr20_42567419     ZGre    A    G        0      0        2 
  20 chr20_42567419     ZHar    A    G        0      0        2 
  20 chr20_42567419   Sample    A    G        0      0        2 
  20 chr20_42573597     AAsi    T    C        1      2        2 
  20 chr20_42573597     AKia    T    C        0      0        2 
  20 chr20_42573597     AOna    T    C        0      0        2 
  20 chr20_42573597     ASom    T    C        1      2        2 
  20 chr20_42573597     HCab    T    C        0      0        2 
  20 chr20_42573597     HPrz    T    C        0      0        2 
  20 chr20_42573597     ZBoe    T    C        0      0        2 
  20 chr20_42573597     ZGre    T    C        0      0        2 
  20 chr20_42573597     ZHar    T    C        0      0        2 
  20 chr20_42573597   Sample    T    C        1      2        2 
  20 chr20_42577478     AAsi    C    G        0      0        2 
  20 chr20_42577478     AKia    C    G        0      0        2 
  20 chr20_42577478     AOna    C    G        0      0        2 
  20 chr20_42577478     ASom    C    G        0      0        2 
  20 chr20_42577478     HCab    C    G        1      2        2 
  20 chr20_42577478     HPrz    C    G        1      2        2 
  20 chr20_42577478     ZBoe    C    G        0      0        2 
  20 chr20_42577478     ZGre    C    G        0      0        2 
  20 chr20_42577478     ZHar    C    G        0      0        2 
  20 chr20_42577478   Sample    C    G        0      0        2 
  20 chr20_42583428     AAsi    T    G        0      0        2 
  20 chr20_42583428     AKia    T    G        0      0        2 
  20 chr20_42583428     AOna    T    G        0      0        2 
  20 chr20_42583428     ASom    T    G        0      0        2 
  20 chr20_42583428     HCab    T    G      0.5      1        2 
  20 chr20_42583428     HPrz    T    G        0      0        2 
  20 chr20_42583428     ZBoe    T    G        0      0        2 
  20 chr20_42583428     ZGre    T    G        0      0        2 
  20 chr20_42583428     ZHar    T    G        0      0        2 
  20 chr20_42583428   Sample    T    G        0      0        2 
  20 chr20_42584463     AAsi    T    C        0      0        2 
  20 chr20_42584463     AKia    T    C        0      0        2 
  20 chr20_42584463     AOna    T    C      0.5      1        2 
  20 chr20_42584463     ASom    T    C        0      0        2 
  20 chr20_42584463     HCab    T    C        0      0        2 
  20 chr20_42584463     HPrz    T    C        0      0        2 
  20 chr20_42584463     ZBoe    T    C        0      0        2 
  20 chr20_42584463     ZGre    T    C        0      0        2 
  20 chr20_42584463     ZHar    T    C        0      0        2 
  20 chr20_42584463   Sample    T    C        0      0        2 
  20 chr20_42592759     AAsi    G    T        0      0        2 
  20 chr20_42592759     AKia    G    T        0      0        2 
  20 chr20_42592759     AOna    G    T        0      0        2 
  20 chr20_42592759     ASom    G    T        0      0        2 
  20 chr20_42592759     HCab    G    T      0.5      1        2 
  20 chr20_42592759     HPrz    G    T        0      0        2 
  20 chr20_42592759     ZBoe    G    T        0      0        2 
  20 chr20_42592759     ZGre    G    T        0      0        2 
  20 chr20_42592759     ZHar    G    T        0      0        2 
  20 chr20_42592759   Sample    G    T        0      0        2 
  20 chr20_42595791     AAsi    A    G        0      0        2 
  20 chr20_42595791     AKia    A    G        1      2        2 
  20 chr20_42595791     AOna    A    G        0      0        2 
  20 chr20_42595791     ASom    A    G        0      0        2 
  20 chr20_42595791     HCab    A    G        0      0        2 
  20 chr20_42595791     HPrz    A    G        0      0        2 
  20 chr20_42595791     ZBoe    A    G        0      0        2 
  20 chr20_42595791     ZGre    A    G        0      0        2 
  20 chr20_42595791     ZHar    A    G        0      0        2 
  20 chr20_42595791   Sample    A    G        0      0        2 
  20 chr20_42596986     AAsi    A    C        0      0        2 
  20 chr20_42596986     AKia    A    C        0      0        2 
  20 chr20_42596986     AOna    A    C        0      0        2 
  20 chr20_42596986     ASom    A    C        0      0        2 
  20 chr20_42596986     HCab    A    C        1      2        2 
  20 chr20_42596986     HPrz    A    C        1      2        2 
  20 chr20_42596986     ZBoe    A    C        0      0        2 
  20 chr20_42596986     ZGre    A    C        0      0        2 
  20 chr20_42596986     ZHar    A    C        0      0        2 
  20 chr20_42596986   Sample    A    C        0      0        2 
  20 chr20_42598526     AAsi    T    C        0      0        2 
  20 chr20_42598526     AKia    T    C        0      0        2 
  20 chr20_42598526     AOna    T    C      0.5      1        2 
  20 chr20_42598526     ASom    T    C        0      0        2 
  20 chr20_42598526     HCab    T    C        0      0        2 
  20 chr20_42598526     HPrz    T    C        0      0        2 
  20 chr20_42598526     ZBoe    T    C        0      0        2 
  20 chr20_42598526     ZGre    T    C        0      0        2 
  20 chr20_42598526     ZHar    T    C        0      0        2 
  20 chr20_42598526   Sample    T    C        0      0        2 
  20 chr20_42598555     AAsi    C    T        0      0        2 
  20 chr20_42598555     AKia    C    T        0      0        2 
  20 chr20_42598555     AOna    C    T        0      0        2 
  20 chr20_42598555     ASom    C    T        0      0        2 
  20 chr20_42598555     HCab    C    T        0      0        2 
  20 chr20_42598555     HPrz    C    T        0      0        2 
  20 chr20_42598555     ZBoe    C    T        1      2        2 
  20 chr20_42598555     ZGre    C    T        1      2        2 
  20 chr20_42598555     ZHar    C    T        1      2        2 
  20 chr20_42598555   Sample    C    T        0      0        2 
  20 chr20_42606940     AAsi    T    G        0      0        2 
  20 chr20_42606940     AKia    T    G        0      0        2 
  20 chr20_42606940     AOna    T    G        0      0        2 
  20 chr20_42606940     ASom    T    G        0      0        2 
  20 chr20_42606940     HCab    T    G        1      2        2 
  20 chr20_42606940     HPrz    T    G        1      2        2 
  20 chr20_42606940     ZBoe    T    G        0      0        2 
  20 chr20_42606940     ZGre    T    G        0      0        2 
  20 chr20_42606940     ZHar    T    G        0      0        2 
  20 chr20_42606940   Sample    T    G        0      0        2 
  20 chr20_42608989     AAsi    A    G        0      0        2 
  20 chr20_42608989     AKia    A    G        0      0        2 
  20 chr20_42608989     AOna    A    G        0      0        2 
  20 chr20_42608989     ASom    A    G        0      0        2 
  20 chr20_42608989     HCab    A    G        0      0        2 
  20 chr20_42608989     HPrz    A    G        0      0        2 
  20 chr20_42608989     ZBoe    A    G        0      0        2 
  20 chr20_42608989     ZGre    A    G        0      0        2 
  20 chr20_42608989     ZHar    A    G      0.5      1        2 
  20 chr20_42608989   Sample    A    G        0      0        2 
  20 chr20_42612970     AAsi    A    G        0      0        2 
  20 chr20_42612970     AKia    A    G        0      0        2 
  20 chr20_42612970     AOna    A    G      0.5      1        2 
  20 chr20_42612970     ASom    A    G        0      0        2 
  20 chr20_42612970     HCab    A    G        0      0        2 
  20 chr20_42612970     HPrz    A    G        0      0        2 
  20 chr20_42612970     ZBoe    A    G        0      0        2 
  20 chr20_42612970     ZGre    A    G        0      0        2 
  20 chr20_42612970     ZHar    A    G        0      0        2 
  20 chr20_42612970   Sample    A    G        0      0        2 
  20 chr20_42615218     AAsi    G    A        0      0        2 
  20 chr20_42615218     AKia    G    A      0.5      1        2 
  20 chr20_42615218     AOna    G    A      0.5      1        2 
  20 chr20_42615218     ASom    G    A        0      0        2 
  20 chr20_42615218     HCab    G    A        0      0        2 
  20 chr20_42615218     HPrz    G    A        0      0        2 
  20 chr20_42615218     ZBoe    G    A        0      0        2 
  20 chr20_42615218     ZGre    G    A        0      0        2 
  20 chr20_42615218     ZHar    G    A        0      0        2 
  20 chr20_42615218   Sample    G    A        0      0        2 
  20 chr20_42619919     AAsi    A    G        0      0        2 
  20 chr20_42619919     AKia    A    G      0.5      1        2 
  20 chr20_42619919     AOna    A    G        0      0        2 
  20 chr20_42619919     ASom    A    G        0      0        2 
  20 chr20_42619919     HCab    A    G        0      0        2 
  20 chr20_42619919     HPrz    A    G        0      0        2 
  20 chr20_42619919     ZBoe    A    G        0      0        2 
  20 chr20_42619919     ZGre    A    G        0      0        2 
  20 chr20_42619919     ZHar    A    G        0      0        2 
  20 chr20_42619919   Sample    A    G        0      0        2 
  20 chr20_42634407     AAsi    T    C        0      0        2 
  20 chr20_42634407     AKia    T    C        0      0        2 
  20 chr20_42634407     AOna    T    C        0      0        2 
  20 chr20_42634407     ASom    T    C        0      0        2 
  20 chr20_42634407     HCab    T    C      0.5      1        2 
  20 chr20_42634407     HPrz    T    C        0      0        2 
  20 chr20_42634407     ZBoe    T    C        0      0        2 
  20 chr20_42634407     ZGre    T    C        0      0        2 
  20 chr20_42634407     ZHar    T    C        0      0        2 
  20 chr20_42634407   Sample    T    C        0      0        2 
  20 chr20_42635408     AAsi    T    C        0      0        2 
  20 chr20_42635408     AKia    T    C        1      2        2 
  20 chr20_42635408     AOna    T    C        0      0        2 
  20 chr20_42635408     ASom    T    C        0      0        2 
  20 chr20_42635408     HCab    T    C        0      0        2 
  20 chr20_42635408     HPrz    T    C        0      0        2 
  20 chr20_42635408     ZBoe    T    C        0      0        2 
  20 chr20_42635408     ZGre    T    C        0      0        2 
  20 chr20_42635408     ZHar    T    C        0      0        2 
  20 chr20_42635408   Sample    T    C        0      0        2 
  20 chr20_42636116     AAsi    T    A        0      0        2 
  20 chr20_42636116     AKia    T    A        0      0        2 
  20 chr20_42636116     AOna    T    A        0      0        2 
  20 chr20_42636116     ASom    T    A        0      0        2 
  20 chr20_42636116     HCab    T    A        1      2        2 
  20 chr20_42636116     HPrz    T    A        0      0        2 
  20 chr20_42636116     ZBoe    T    A        0      0        2 
  20 chr20_42636116     ZGre    T    A        0      0        2 
  20 chr20_42636116     ZHar    T    A        0      0        2 
  20 chr20_42636116   Sample    T    A        0      0        2 
  20 chr20_42641784     AAsi    T    G        0      0        2 
  20 chr20_42641784     AKia    T    G        0      0        2 
  20 chr20_42641784     AOna    T    G        0      0        2 
  20 chr20_42641784     ASom    T    G        0      0        2 
  20 chr20_42641784     HCab    T    G        1      2        2 
  20 chr20_42641784     HPrz    T    G      0.5      1        2 
  20 chr20_42641784     ZBoe    T    G        0      0        2 
  20 chr20_42641784     ZGre    T    G        0      0        2 
  20 chr20_42641784     ZHar    T    G        0      0        2 
  20 chr20_42641784   Sample    T    G        0      0        2 
  20 chr20_42645123     AAsi    G    T        0      0        2 
  20 chr20_42645123     AKia    G    T        0      0        2 
  20 chr20_42645123     AOna    G    T        0      0        2 
  20 chr20_42645123     ASom    G    T        0      0        2 
  20 chr20_42645123     HCab    G    T        1      2        2 
  20 chr20_42645123     HPrz    G    T        1      2        2 
  20 chr20_42645123     ZBoe    G    T        0      0        2 
  20 chr20_42645123     ZGre    G    T        0      0        2 
  20 chr20_42645123     ZHar    G    T        0      0        2 
  20 chr20_42645123   Sample    G    T        0      0        2 
  20 chr20_42647042     AAsi    G    T        0      0        2 
  20 chr20_42647042     AKia    G    T        0      0        2 
  20 chr20_42647042     AOna    G    T        0      0        2 
  20 chr20_42647042     ASom    G    T        0      0        2 
  20 chr20_42647042     HCab    G    T        0      0        2 
  20 chr20_42647042     HPrz    G    T        0      0        2 
  20 chr20_42647042     ZBoe    G    T        0      0        2 
  20 chr20_42647042     ZGre    G    T        1      2        2 
  20 chr20_42647042     ZHar    G    T        0      0        2 
  20 chr20_42647042   Sample    G    T        0      0        2 
  20 chr20_42647934     AAsi    C    T        1      2        2 
  20 chr20_42647934     AKia    C    T        0      0        2 
  20 chr20_42647934     AOna    C    T        0      0        2 
  20 chr20_42647934     ASom    C    T        0      0        2 
  20 chr20_42647934     HCab    C    T        0      0        2 
  20 chr20_42647934     HPrz    C    T        0      0        2 
  20 chr20_42647934     ZBoe    C    T        0      0        2 
  20 chr20_42647934     ZGre    C    T        0      0        2 
  20 chr20_42647934     ZHar    C    T        0      0        2 
  20 chr20_42647934   Sample    C    T        0      0        2 
  20 chr20_42651664     AAsi    T    C        0      0        2 
  20 chr20_42651664     AKia    T    C        0      0        2 
  20 chr20_42651664     AOna    T    C        0      0        2 
  20 chr20_42651664     ASom    T    C        0      0        2 
  20 chr20_42651664     HCab    T    C        1      2        2 
  20 chr20_42651664     HPrz    T    C        1      2        2 
  20 chr20_42651664     ZBoe    T    C        0      0        2 
  20 chr20_42651664     ZGre    T    C        0      0        2 
  20 chr20_42651664     ZHar    T    C        0      0        2 
  20 chr20_42651664   Sample    T    C        0      0        2 
  20 chr20_42659421     AAsi    T    C        0      0        2 
  20 chr20_42659421     AKia    T    C        0      0        2 
  20 chr20_42659421     AOna    T    C        1      2        2 
  20 chr20_42659421     ASom    T    C        0      0        2 
  20 chr20_42659421     HCab    T    C        0      0        2 
  20 chr20_42659421     HPrz    T    C        0      0        2 
  20 chr20_42659421     ZBoe    T    C        0      0        2 
  20 chr20_42659421     ZGre    T    C        0      0        2 
  20 chr20_42659421     ZHar    T    C        0      0        2 
  20 chr20_42659421   Sample    T    C        0      0        2 
  20 chr20_42662658     AAsi    C    G        0      0        2 
  20 chr20_42662658     AKia    C    G        1      2        2 
  20 chr20_42662658     AOna    C    G        0      0        2 
  20 chr20_42662658     ASom    C    G        0      0        2 
  20 chr20_42662658     HCab    C    G        0      0        2 
  20 chr20_42662658     HPrz    C    G        0      0        2 
  20 chr20_42662658     ZBoe    C    G        0      0        2 
  20 chr20_42662658     ZGre    C    G        0      0        2 
  20 chr20_42662658     ZHar    C    G        0      0        2 
  20 chr20_42662658   Sample    C    G        0      0        2 
  20 chr20_42678396     AAsi    T    C        1      2        2 
  20 chr20_42678396     AKia    T    C        0      0        2 
  20 chr20_42678396     AOna    T    C        0      0        2 
  20 chr20_42678396     ASom    T    C        1      2        2 
  20 chr20_42678396     HCab    T    C        0      0        2 
  20 chr20_42678396     HPrz    T    C        0      0        2 
  20 chr20_42678396     ZBoe    T    C        0      0        2 
  20 chr20_42678396     ZGre    T    C        0      0        2 
  20 chr20_42678396     ZHar    T    C        0      0        2 
  20 chr20_42678396   Sample    T    C        1      2        2 
  20 chr20_42683626     AAsi    A    G        0      0        2 
  20 chr20_42683626     AKia    A    G        0      0        2 
  20 chr20_42683626     AOna    A    G        0      0        2 
  20 chr20_42683626     ASom    A    G        0      0        2 
  20 chr20_42683626     HCab    A    G        0      0        2 
  20 chr20_42683626     HPrz    A    G        0      0        2 
  20 chr20_42683626     ZBoe    A    G      0.5      1        2 
  20 chr20_42683626     ZGre    A    G        0      0        2 
  20 chr20_42683626     ZHar    A    G        0      0        2 
  20 chr20_42683626   Sample    A    G        0      0        2 
  20 chr20_42684260     AAsi    A    G        0      0        2 
  20 chr20_42684260     AKia    A    G        0      0        2 
  20 chr20_42684260     AOna    A    G        0      0        2 
  20 chr20_42684260     ASom    A    G        0      0        2 
  20 chr20_42684260     HCab    A    G        1      2        2 
  20 chr20_42684260     HPrz    A    G        0      0        2 
  20 chr20_42684260     ZBoe    A    G        0      0        2 
  20 chr20_42684260     ZGre    A    G        0      0        2 
  20 chr20_42684260     ZHar    A    G        0      0        2 
  20 chr20_42684260   Sample    A    G        0      0        2 
  20 chr20_42686703     AAsi    C    G      0.5      1        2 
  20 chr20_42686703     AKia    C    G        0      0        2 
  20 chr20_42686703     AOna    C    G        0      0        2 
  20 chr20_42686703     ASom    C    G        0      0        2 
  20 chr20_42686703     HCab    C    G        0      0        2 
  20 chr20_42686703     HPrz    C    G        0      0        2 
  20 chr20_42686703     ZBoe    C    G        0      0        2 
  20 chr20_42686703     ZGre    C    G        0      0        2 
  20 chr20_42686703     ZHar    C    G        0      0        2 
  20 chr20_42686703   Sample    C    G        0      0        2 
  20 chr20_42689692     AAsi    A    G        0      0        2 
  20 chr20_42689692     AKia    A    G        0      0        2 
  20 chr20_42689692     AOna    A    G        0      0        2 
  20 chr20_42689692     ASom    A    G        0      0        2 
  20 chr20_42689692     HCab    A    G        0      0        2 
  20 chr20_42689692     HPrz    A    G        0      0        2 
  20 chr20_42689692     ZBoe    A    G        0      0        2 
  20 chr20_42689692     ZGre    A    G        1      2        2 
  20 chr20_42689692     ZHar    A    G        0      0        2 
  20 chr20_42689692   Sample    A    G        0      0        2 
  20 chr20_42698082     AAsi    G    A        0      0        2 
  20 chr20_42698082     AKia    G    A        1      2        2 
  20 chr20_42698082     AOna    G    A        0      0        2 
  20 chr20_42698082     ASom    G    A        0      0        2 
  20 chr20_42698082     HCab    G    A        0      0        2 
  20 chr20_42698082     HPrz    G    A        0      0        2 
  20 chr20_42698082     ZBoe    G    A        0      0        2 
  20 chr20_42698082     ZGre    G    A        0      0        2 
  20 chr20_42698082     ZHar    G    A        0      0        2 
  20 chr20_42698082   Sample    G    A        0      0        2 
  20 chr20_42698593     AAsi    T    C        0      0        2 
  20 chr20_42698593     AKia    T    C        0      0        2 
  20 chr20_42698593     AOna    T    C        0      0        2 
  20 chr20_42698593     ASom    T    C        1      2        2 
  20 chr20_42698593     HCab    T    C        0      0        2 
  20 chr20_42698593     HPrz    T    C        0      0        2 
  20 chr20_42698593     ZBoe    T    C        0      0        2 
  20 chr20_42698593     ZGre    T    C        0      0        2 
  20 chr20_42698593     ZHar    T    C        0      0        2 
  20 chr20_42698593   Sample    T    C        0      0        2 
  20 chr20_42703040     AAsi    T    C        0      0        2 
  20 chr20_42703040     AKia    T    C        0      0        2 
  20 chr20_42703040     AOna    T    C        0      0        2 
  20 chr20_42703040     ASom    T    C        0      0        2 
  20 chr20_42703040     HCab    T    C        0      0        2 
  20 chr20_42703040     HPrz    T    C        0      0        2 
  20 chr20_42703040     ZBoe    T    C        0      0        2 
  20 chr20_42703040     ZGre    T    C        1      2        2 
  20 chr20_42703040     ZHar    T    C        0      0        2 
  20 chr20_42703040   Sample    T    C        0      0        2 
  20 chr20_42708923     AAsi    T    C        0      0        2 
  20 chr20_42708923     AKia    T    C        0      0        2 
  20 chr20_42708923     AOna    T    C      0.5      1        2 
  20 chr20_42708923     ASom    T    C        0      0        2 
  20 chr20_42708923     HCab    T    C        0      0        2 
  20 chr20_42708923     HPrz    T    C        0      0        2 
  20 chr20_42708923     ZBoe    T    C        0      0        2 
  20 chr20_42708923     ZGre    T    C        0      0        2 
  20 chr20_42708923     ZHar    T    C        0      0        2 
  20 chr20_42708923   Sample    T    C        0      0        2 
  20 chr20_42710274     AAsi    G    C        0      0        2 
  20 chr20_42710274     AKia    G    C        0      0        2 
  20 chr20_42710274     AOna    G    C        0      0        2 
  20 chr20_42710274     ASom    G    C        0      0        2 
  20 chr20_42710274     HCab    G    C        1      2        2 
  20 chr20_42710274     HPrz    G    C        1      2        2 
  20 chr20_42710274     ZBoe    G    C        0      0        2 
  20 chr20_42710274     ZGre    G    C        0      0        2 
  20 chr20_42710274     ZHar    G    C        0      0        2 
  20 chr20_42710274   Sample    G    C        0      0        2 
  20 chr20_42713573     AAsi    A    G        1      2        2 
  20 chr20_42713573     AKia    A    G        0      0        2 
  20 chr20_42713573     AOna    A    G        0      0        2 
  20 chr20_42713573     ASom    A    G        1      2        2 
  20 chr20_42713573     HCab    A    G        0      0        2 
  20 chr20_42713573     HPrz    A    G        0      0        2 
  20 chr20_42713573     ZBoe    A    G        0      0        2 
  20 chr20_42713573     ZGre    A    G        0      0        2 
  20 chr20_42713573     ZHar    A    G        0      0        2 
  20 chr20_42713573   Sample    A    G        1      2        2 
  20 chr20_42715946     AAsi    A    T        0      0        2 
  20 chr20_42715946     AKia    A    T        0      0        2 
  20 chr20_42715946     AOna    A    T        0      0        2 
  20 chr20_42715946     ASom    A    T        0      0        2 
  20 chr20_42715946     HCab    A    T        0      0        2 
  20 chr20_42715946     HPrz    A    T        0      0        2 
  20 chr20_42715946     ZBoe    A    T        0      0        2 
  20 chr20_42715946     ZGre    A    T        0      0        2 
  20 chr20_42715946     ZHar    A    T      0.5      1        2 
  20 chr20_42715946   Sample    A    T        0      0        2 
  20 chr20_42720862     AAsi    A    G        0      0        2 
  20 chr20_42720862     AKia    A    G        0      0        2 
  20 chr20_42720862     AOna    A    G        0      0        2 
  20 chr20_42720862     ASom    A    G        0      0        2 
  20 chr20_42720862     HCab    A    G        0      0        2 
  20 chr20_42720862     HPrz    A    G        0      0        2 
  20 chr20_42720862     ZBoe    A    G        0      0        2 
  20 chr20_42720862     ZGre    A    G        1      2        2 
  20 chr20_42720862     ZHar    A    G        0      0        2 
  20 chr20_42720862   Sample    A    G        0      0        2 
  20 chr20_42723189     AAsi    G    T        0      0        2 
  20 chr20_42723189     AKia    G    T        0      0        2 
  20 chr20_42723189     AOna    G    T        0      0        2 
  20 chr20_42723189     ASom    G    T        0      0        2 
  20 chr20_42723189     HCab    G    T        0      0        2 
  20 chr20_42723189     HPrz    G    T        0      0        2 
  20 chr20_42723189     ZBoe    G    T        0      0        2 
  20 chr20_42723189     ZGre    G    T        0      0        2 
  20 chr20_42723189     ZHar    G    T        1      2        2 
  20 chr20_42723189   Sample    G    T        0      0        2 
  20 chr20_42733230     AAsi    C    T        0      0        2 
  20 chr20_42733230     AKia    C    T        0      0        2 
  20 chr20_42733230     AOna    C    T        0      0        2 
  20 chr20_42733230     ASom    C    T        0      0        2 
  20 chr20_42733230     HCab    C    T        0      0        2 
  20 chr20_42733230     HPrz    C    T        0      0        2 
  20 chr20_42733230     ZBoe    C    T      0.5      1        2 
  20 chr20_42733230     ZGre    C    T        0      0        2 
  20 chr20_42733230     ZHar    C    T        0      0        2 
  20 chr20_42733230   Sample    C    T        0      0        2 
  20 chr20_42737973     AAsi    G    C        0      0        2 
  20 chr20_42737973     AKia    G    C        0      0        2 
  20 chr20_42737973     AOna    G    C        0      0        2 
  20 chr20_42737973     ASom    G    C        0      0        2 
  20 chr20_42737973     HCab    G    C        0      0        2 
  20 chr20_42737973     HPrz    G    C        0      0        2 
  20 chr20_42737973     ZBoe    G    C        0      0        2 
  20 chr20_42737973     ZGre    G    C        0      0        2 
  20 chr20_42737973     ZHar    G    C        1      2        2 
  20 chr20_42737973   Sample    G    C        0      0        2 
  20 chr20_42743196     AAsi    G    A        0      0        2 
  20 chr20_42743196     AKia    G    A        0      0        2 
  20 chr20_42743196     AOna    G    A        0      0        2 
  20 chr20_42743196     ASom    G    A        0      0        2 
  20 chr20_42743196     HCab    G    A        1      2        2 
  20 chr20_42743196     HPrz    G    A        1      2        2 
  20 chr20_42743196     ZBoe    G    A        0      0        2 
  20 chr20_42743196     ZGre    G    A        0      0        2 
  20 chr20_42743196     ZHar    G    A        0      0        2 
  20 chr20_42743196   Sample    G    A        0      0        2 
  20 chr20_42747542     AAsi    C    G        0      0        2 
  20 chr20_42747542     AKia    C    G      0.5      1        2 
  20 chr20_42747542     AOna    C    G        0      0        2 
  20 chr20_42747542     ASom    C    G        0      0        2 
  20 chr20_42747542     HCab    C    G        0      0        2 
  20 chr20_42747542     HPrz    C    G        0      0        2 
  20 chr20_42747542     ZBoe    C    G        0      0        2 
  20 chr20_42747542     ZGre    C    G        0      0        2 
  20 chr20_42747542     ZHar    C    G        0      0        2 
  20 chr20_42747542   Sample    C    G        0      0        2 
  20 chr20_42750784     AAsi    A    G        0      0        2 
  20 chr20_42750784     AKia    A    G        0      0        2 
  20 chr20_42750784     AOna    A    G        0      0        2 
  20 chr20_42750784     ASom    A    G        0      0        2 
  20 chr20_42750784     HCab    A    G        1      2        2 
  20 chr20_42750784     HPrz    A    G        1      2        2 
  20 chr20_42750784     ZBoe    A    G        0      0        2 
  20 chr20_42750784     ZGre    A    G        0      0        2 
  20 chr20_42750784     ZHar    A    G        0      0        2 
  20 chr20_42750784   Sample    A    G        0      0        2 
  20 chr20_42752896     AAsi    C    T      0.5      1        2 
  20 chr20_42752896     AKia    C    T        0      0        2 
  20 chr20_42752896     AOna    C    T        0      0        2 
  20 chr20_42752896     ASom    C    T        0      0        2 
  20 chr20_42752896     HCab    C    T        0      0        2 
  20 chr20_42752896     HPrz    C    T        0      0        2 
  20 chr20_42752896     ZBoe    C    T        0      0        2 
  20 chr20_42752896     ZGre    C    T        0      0        2 
  20 chr20_42752896     ZHar    C    T        0      0        2 
  20 chr20_42752896   Sample    C    T        0      0        2 
  20 chr20_42754758     AAsi    T    C        0      0        2 
  20 chr20_42754758     AKia    T    C        1      2        2 
  20 chr20_42754758     AOna    T    C      0.5      1        2 
  20 chr20_42754758     ASom    T    C        0      0        2 
  20 chr20_42754758     HCab    T    C        0      0        2 
  20 chr20_42754758     HPrz    T    C        0      0        2 
  20 chr20_42754758     ZBoe    T    C        0      0        2 
  20 chr20_42754758     ZGre    T    C        0      0        2 
  20 chr20_42754758     ZHar    T    C        0      0        2 
  20 chr20_42754758   Sample    T    C        0      0        2 
  20 chr20_42755739     AAsi    C    G        0      0        2 
  20 chr20_42755739     AKia    C    G        0      0        2 
  20 chr20_42755739     AOna    C    G        0      0        2 
  20 chr20_42755739     ASom    C    G        0      0        2 
  20 chr20_42755739     HCab    C    G      0.5      1        2 
  20 chr20_42755739     HPrz    C    G        0      0        2 
  20 chr20_42755739     ZBoe    C    G        0      0        2 
  20 chr20_42755739     ZGre    C    G        0      0        2 
  20 chr20_42755739     ZHar    C    G        0      0        2 
  20 chr20_42755739   Sample    C    G        0      0        2 
  20 chr20_42757681     AAsi    A    C        0      0        2 
  20 chr20_42757681     AKia    A    C        0      0        2 
  20 chr20_42757681     AOna    A    C        0      0        2 
  20 chr20_42757681     ASom    A    C        0      0        2 
  20 chr20_42757681     HCab    A    C        1      2        2 
  20 chr20_42757681     HPrz    A    C        1      2        2 
  20 chr20_42757681     ZBoe    A    C        0      0        2 
  20 chr20_42757681     ZGre    A    C        0      0        2 
  20 chr20_42757681     ZHar    A    C        0      0        2 
  20 chr20_42757681   Sample    A    C        0      0        2 
  20 chr20_42759235     AAsi    T    C        0      0        2 
  20 chr20_42759235     AKia    T    C        0      0        2 
  20 chr20_42759235     AOna    T    C      0.5      1        2 
  20 chr20_42759235     ASom    T    C        0      0        2 
  20 chr20_42759235     HCab    T    C        0      0        2 
  20 chr20_42759235     HPrz    T    C        0      0        2 
  20 chr20_42759235     ZBoe    T    C        0      0        2 
  20 chr20_42759235     ZGre    T    C        0      0        2 
  20 chr20_42759235     ZHar    T    C        0      0        2 
  20 chr20_42759235   Sample    T    C        0      0        2 
  20 chr20_42760697     AAsi    T    C        0      0        2 
  20 chr20_42760697     AKia    T    C        0      0        2 
  20 chr20_42760697     AOna    T    C        0      0        2 
  20 chr20_42760697     ASom    T    C        0      0        2 
  20 chr20_42760697     HCab    T    C        1      2        2 
  20 chr20_42760697     HPrz    T    C      0.5      1        2 
  20 chr20_42760697     ZBoe    T    C        0      0        2 
  20 chr20_42760697     ZGre    T    C        0      0        2 
  20 chr20_42760697     ZHar    T    C        0      0        2 
  20 chr20_42760697   Sample    T    C        0      0        2 
  20 chr20_42774437     AAsi    T    C        0      0        2 
  20 chr20_42774437     AKia    T    C        0      0        2 
  20 chr20_42774437     AOna    T    C        0      0        2 
  20 chr20_42774437     ASom    T    C        0      0        2 
  20 chr20_42774437     HCab    T    C        0      0        2 
  20 chr20_42774437     HPrz    T    C        0      0        2 
  20 chr20_42774437     ZBoe    T    C        0      0        2 
  20 chr20_42774437     ZGre    T    C        0      0        2 
  20 chr20_42774437     ZHar    T    C        1      2        2 
  20 chr20_42774437   Sample    T    C        0      0        2 
  20 chr20_42774462     AAsi    A    G        0      0        2 
  20 chr20_42774462     AKia    A    G        0      0        2 
  20 chr20_42774462     AOna    A    G        0      0        2 
  20 chr20_42774462     ASom    A    G        0      0        2 
  20 chr20_42774462     HCab    A    G        0      0        2 
  20 chr20_42774462     HPrz    A    G        0      0        2 
  20 chr20_42774462     ZBoe    A    G        1      2        2 
  20 chr20_42774462     ZGre    A    G        0      0        2 
  20 chr20_42774462     ZHar    A    G        0      0        2 
  20 chr20_42774462   Sample    A    G        0      0        2 
  20 chr20_42780555     AAsi    T    C        0      0        2 
  20 chr20_42780555     AKia    T    C        0      0        2 
  20 chr20_42780555     AOna    T    C        0      0        2 
  20 chr20_42780555     ASom    T    C        0      0        2 
  20 chr20_42780555     HCab    T    C        0      0        2 
  20 chr20_42780555     HPrz    T    C        0      0        2 
  20 chr20_42780555     ZBoe    T    C        0      0        2 
  20 chr20_42780555     ZGre    T    C      0.5      1        2 
  20 chr20_42780555     ZHar    T    C        0      0        2 
  20 chr20_42780555   Sample    T    C        0      0        2 
  20 chr20_42791775     AAsi    A    G        0      0        2 
  20 chr20_42791775     AKia    A    G        0      0        2 
  20 chr20_42791775     AOna    A    G        0      0        2 
  20 chr20_42791775     ASom    A    G        0      0        2 
  20 chr20_42791775     HCab    A    G        0      0        2 
  20 chr20_42791775     HPrz    A    G        0      0        2 
  20 chr20_42791775     ZBoe    A    G        0      0        2 
  20 chr20_42791775     ZGre    A    G        0      0        2 
  20 chr20_42791775     ZHar    A    G      0.5      1        2 
  20 chr20_42791775   Sample    A    G        0      0        2 
  20 chr20_42792442     AAsi    T    C        0      0        2 
  20 chr20_42792442     AKia    T    C        0      0        2 
  20 chr20_42792442     AOna    T    C        0      0        2 
  20 chr20_42792442     ASom    T    C        0      0        2 
  20 chr20_42792442     HCab    T    C        0      0        2 
  20 chr20_42792442     HPrz    T    C        0      0        2 
  20 chr20_42792442     ZBoe    T    C        0      0        2 
  20 chr20_42792442     ZGre    T    C        0      0        2 
  20 chr20_42792442     ZHar    T    C        1      2        2 
  20 chr20_42792442   Sample    T    C        0      0        2 
  20 chr20_42792767     AAsi    G    A        0      0        2 
  20 chr20_42792767     AKia    G    A        0      0        2 
  20 chr20_42792767     AOna    G    A      0.5      1        2 
  20 chr20_42792767     ASom    G    A        0      0        2 
  20 chr20_42792767     HCab    G    A        0      0        2 
  20 chr20_42792767     HPrz    G    A        0      0        2 
  20 chr20_42792767     ZBoe    G    A        0      0        2 
  20 chr20_42792767     ZGre    G    A        0      0        2 
  20 chr20_42792767     ZHar    G    A        0      0        2 
  20 chr20_42792767   Sample    G    A        0      0        2 
  20 chr20_42795743     AAsi    C    G        0      0        2 
  20 chr20_42795743     AKia    C    G        0      0        2 
  20 chr20_42795743     AOna    C    G        0      0        2 
  20 chr20_42795743     ASom    C    G        0      0        2 
  20 chr20_42795743     HCab    C    G        0      0        2 
  20 chr20_42795743     HPrz    C    G        0      0        2 
  20 chr20_42795743     ZBoe    C    G      0.5      1        2 
  20 chr20_42795743     ZGre    C    G        0      0        2 
  20 chr20_42795743     ZHar    C    G        0      0        2 
  20 chr20_42795743   Sample    C    G        0      0        2 
  20 chr20_42804268     AAsi    T    C        0      0        2 
  20 chr20_42804268     AKia    T    C        0      0        2 
  20 chr20_42804268     AOna    T    C        0      0        2 
  20 chr20_42804268     ASom    T    C        0      0        2 
  20 chr20_42804268     HCab    T    C        0      0        2 
  20 chr20_42804268     HPrz    T    C        0      0        2 
  20 chr20_42804268     ZBoe    T    C        0      0        2 
  20 chr20_42804268     ZGre    T    C      0.5      1        2 
  20 chr20_42804268     ZHar    T    C        0      0        2 
  20 chr20_42804268   Sample    T    C        0      0        2 
  20 chr20_42804415     AAsi    A    G        1      2        2 
  20 chr20_42804415     AKia    A    G        0      0        2 
  20 chr20_42804415     AOna    A    G        0      0        2 
  20 chr20_42804415     ASom    A    G        1      2        2 
  20 chr20_42804415     HCab    A    G        0      0        2 
  20 chr20_42804415     HPrz    A    G        0      0        2 
  20 chr20_42804415     ZBoe    A    G        0      0        2 
  20 chr20_42804415     ZGre    A    G        0      0        2 
  20 chr20_42804415     ZHar    A    G        0      0        2 
  20 chr20_42804415   Sample    A    G        1      2        2 
  20 chr20_42811421     AAsi    A    G        0      0        2 
  20 chr20_42811421     AKia    A    G        0      0        2 
  20 chr20_42811421     AOna    A    G        0      0        2 
  20 chr20_42811421     ASom    A    G        0      0        2 
  20 chr20_42811421     HCab    A    G        0      0        2 
  20 chr20_42811421     HPrz    A    G        0      0        2 
  20 chr20_42811421     ZBoe    A    G        0      0        2 
  20 chr20_42811421     ZGre    A    G        0      0        2 
  20 chr20_42811421     ZHar    A    G        1      2        2 
  20 chr20_42811421   Sample    A    G        0      0        2 
  20 chr20_42813976     AAsi    A    G        0      0        2 
  20 chr20_42813976     AKia    A    G        0      0        2 
  20 chr20_42813976     AOna    A    G        0      0        2 
  20 chr20_42813976     ASom    A    G        0      0        2 
  20 chr20_42813976     HCab    A    G        0      0        2 
  20 chr20_42813976     HPrz    A    G        0      0        2 
  20 chr20_42813976     ZBoe    A    G        0      0        2 
  20 chr20_42813976     ZGre    A    G        1      2        2 
  20 chr20_42813976     ZHar    A    G        0      0        2 
  20 chr20_42813976   Sample    A    G        0      0        2 
  20 chr20_42828061     AAsi    A    G        1      2        2 
  20 chr20_42828061     AKia    A    G        0      0        2 
  20 chr20_42828061     AOna    A    G        0      0        2 
  20 chr20_42828061     ASom    A    G        1      2        2 
  20 chr20_42828061     HCab    A    G        0      0        2 
  20 chr20_42828061     HPrz    A    G        0      0        2 
  20 chr20_42828061     ZBoe    A    G        0      0        2 
  20 chr20_42828061     ZGre    A    G        0      0        2 
  20 chr20_42828061     ZHar    A    G        0      0        2 
  20 chr20_42828061   Sample    A    G        1      2        2 
  20 chr20_42830680     AAsi    C    A        0      0        2 
  20 chr20_42830680     AKia    C    A        0      0        2 
  20 chr20_42830680     AOna    C    A        0      0        2 
  20 chr20_42830680     ASom    C    A        0      0        2 
  20 chr20_42830680     HCab    C    A        0      0        2 
  20 chr20_42830680     HPrz    C    A      0.5      1        2 
  20 chr20_42830680     ZBoe    C    A        0      0        2 
  20 chr20_42830680     ZGre    C    A        0      0        2 
  20 chr20_42830680     ZHar    C    A        0      0        2 
  20 chr20_42830680   Sample    C    A        0      0        2 
  20 chr20_42836675     AAsi    T    C        0      0        2 
  20 chr20_42836675     AKia    T    C        0      0        2 
  20 chr20_42836675     AOna    T    C      0.5      1        2 
  20 chr20_42836675     ASom    T    C        0      0        2 
  20 chr20_42836675     HCab    T    C        0      0        2 
  20 chr20_42836675     HPrz    T    C        0      0        2 
  20 chr20_42836675     ZBoe    T    C        0      0        2 
  20 chr20_42836675     ZGre    T    C        0      0        2 
  20 chr20_42836675     ZHar    T    C        0      0        2 
  20 chr20_42836675   Sample    T    C        0      0        2 
  20 chr20_42842464     AAsi    C    T        0      0        2 
  20 chr20_42842464     AKia    C    T        1      2        2 
  20 chr20_42842464     AOna    C    T        1      2        2 
  20 chr20_42842464     ASom    C    T        0      0        2 
  20 chr20_42842464     HCab    C    T        0      0        2 
  20 chr20_42842464     HPrz    C    T        0      0        2 
  20 chr20_42842464     ZBoe    C    T        0      0        2 
  20 chr20_42842464     ZGre    C    T        0      0        2 
  20 chr20_42842464     ZHar    C    T        0      0        2 
  20 chr20_42842464   Sample    C    T        0      0        2 
  20 chr20_42846909     AAsi    A    C        0      0        2 
  20 chr20_42846909     AKia    A    C        0      0        2 
  20 chr20_42846909     AOna    A    C        0      0        2 
  20 chr20_42846909     ASom    A    C        0      0        2 
  20 chr20_42846909     HCab    A    C        0      0        2 
  20 chr20_42846909     HPrz    A    C        0      0        2 
  20 chr20_42846909     ZBoe    A    C        1      2        2 
  20 chr20_42846909     ZGre    A    C        0      0        2 
  20 chr20_42846909     ZHar    A    C        1      2        2 
  20 chr20_42846909   Sample    A    C        0      0        2 
  20 chr20_42848803     AAsi    T    C        0      0        2 
  20 chr20_42848803     AKia    T    C        0      0        2 
  20 chr20_42848803     AOna    T    C        0      0        2 
  20 chr20_42848803     ASom    T    C        0      0        2 
  20 chr20_42848803     HCab    T    C        0      0        2 
  20 chr20_42848803     HPrz    T    C        0      0        2 
  20 chr20_42848803     ZBoe    T    C        0      0        2 
  20 chr20_42848803     ZGre    T    C      0.5      1        2 
  20 chr20_42848803     ZHar    T    C        0      0        2 
  20 chr20_42848803   Sample    T    C        0      0        2 
  20 chr20_42849758     AAsi    A    C        1      2        2 
  20 chr20_42849758     AKia    A    C        0      0        2 
  20 chr20_42849758     AOna    A    C        0      0        2 
  20 chr20_42849758     ASom    A    C        1      2        2 
  20 chr20_42849758     HCab    A    C        0      0        2 
  20 chr20_42849758     HPrz    A    C        0      0        2 
  20 chr20_42849758     ZBoe    A    C        0      0        2 
  20 chr20_42849758     ZGre    A    C        0      0        2 
  20 chr20_42849758     ZHar    A    C        0      0        2 
  20 chr20_42849758   Sample    A    C        1      2        2 
  20 chr20_42855085     AAsi    G    A        0      0        2 
  20 chr20_42855085     AKia    G    A        0      0        2 
  20 chr20_42855085     AOna    G    A        0      0        2 
  20 chr20_42855085     ASom    G    A        0      0        2 
  20 chr20_42855085     HCab    G    A        1      2        2 
  20 chr20_42855085     HPrz    G    A        1      2        2 
  20 chr20_42855085     ZBoe    G    A        0      0        2 
  20 chr20_42855085     ZGre    G    A        0      0        2 
  20 chr20_42855085     ZHar    G    A        0      0        2 
  20 chr20_42855085   Sample    G    A        0      0        2 
  20 chr20_42858774     AAsi    G    A        0      0        2 
  20 chr20_42858774     AKia    G    A        0      0        2 
  20 chr20_42858774     AOna    G    A        1      2        2 
  20 chr20_42858774     ASom    G    A        0      0        2 
  20 chr20_42858774     HCab    G    A        0      0        2 
  20 chr20_42858774     HPrz    G    A        0      0        2 
  20 chr20_42858774     ZBoe    G    A        0      0        2 
  20 chr20_42858774     ZGre    G    A        0      0        2 
  20 chr20_42858774     ZHar    G    A        0      0        2 
  20 chr20_42858774   Sample    G    A        0      0        2 
  20 chr20_42862454     AAsi    T    C        1      2        2 
  20 chr20_42862454     AKia    T    C        0      0        2 
  20 chr20_42862454     AOna    T    C        0      0        2 
  20 chr20_42862454     ASom    T    C        0      0        2 
  20 chr20_42862454     HCab    T    C        0      0        2 
  20 chr20_42862454     HPrz    T    C        0      0        2 
  20 chr20_42862454     ZBoe    T    C        0      0        2 
  20 chr20_42862454     ZGre    T    C        0      0        2 
  20 chr20_42862454     ZHar    T    C        0      0        2 
  20 chr20_42862454   Sample    T    C        1      2        2 
  20 chr20_42864775     AAsi    A    G        0      0        2 
  20 chr20_42864775     AKia    A    G        0      0        2 
  20 chr20_42864775     AOna    A    G        0      0        2 
  20 chr20_42864775     ASom    A    G        0      0        2 
  20 chr20_42864775     HCab    A    G        0      0        2 
  20 chr20_42864775     HPrz    A    G        0      0        2 
  20 chr20_42864775     ZBoe    A    G      0.5      1        2 
  20 chr20_42864775     ZGre    A    G        0      0        2 
  20 chr20_42864775     ZHar    A    G        0      0        2 
  20 chr20_42864775   Sample    A    G        0      0        2 
  20 chr20_42865864     AAsi    A    T        0      0        2 
  20 chr20_42865864     AKia    A    T        0      0        2 
  20 chr20_42865864     AOna    A    T        0      0        2 
  20 chr20_42865864     ASom    A    T        0      0        2 
  20 chr20_42865864     HCab    A    T        1      2        2 
  20 chr20_42865864     HPrz    A    T        1      2        2 
  20 chr20_42865864     ZBoe    A    T        0      0        2 
  20 chr20_42865864     ZGre    A    T        0      0        2 
  20 chr20_42865864     ZHar    A    T        0      0        2 
  20 chr20_42865864   Sample    A    T        0      0        2 
  20 chr20_42866775     AAsi    A    C        0      0        2 
  20 chr20_42866775     AKia    A    C        0      0        2 
  20 chr20_42866775     AOna    A    C        0      0        2 
  20 chr20_42866775     ASom    A    C        0      0        2 
  20 chr20_42866775     HCab    A    C        0      0        2 
  20 chr20_42866775     HPrz    A    C        0      0        2 
  20 chr20_42866775     ZBoe    A    C        0      0        2 
  20 chr20_42866775     ZGre    A    C      0.5      1        2 
  20 chr20_42866775     ZHar    A    C        0      0        2 
  20 chr20_42866775   Sample    A    C        0      0        2 
  20 chr20_42867035     AAsi    T    C        0      0        2 
  20 chr20_42867035     AKia    T    C        0      0        2 
  20 chr20_42867035     AOna    T    C        0      0        2 
  20 chr20_42867035     ASom    T    C        0      0        2 
  20 chr20_42867035     HCab    T    C        0      0        2 
  20 chr20_42867035     HPrz    T    C        0      0        2 
  20 chr20_42867035     ZBoe    T    C        0      0        2 
  20 chr20_42867035     ZGre    T    C      0.5      1        2 
  20 chr20_42867035     ZHar    T    C        0      0        2 
  20 chr20_42867035   Sample    T    C        0      0        2 
  20 chr20_42867434     AAsi    T    G        0      0        2 
  20 chr20_42867434     AKia    T    G        0      0        2 
  20 chr20_42867434     AOna    T    G        0      0        2 
  20 chr20_42867434     ASom    T    G        1      2        2 
  20 chr20_42867434     HCab    T    G        0      0        2 
  20 chr20_42867434     HPrz    T    G        0      0        2 
  20 chr20_42867434     ZBoe    T    G        0      0        2 
  20 chr20_42867434     ZGre    T    G        0      0        2 
  20 chr20_42867434     ZHar    T    G        0      0        2 
  20 chr20_42867434   Sample    T    G        0      0        2 
  20 chr20_42870725     AAsi    G    A        0      0        2 
  20 chr20_42870725     AKia    G    A        0      0        2 
  20 chr20_42870725     AOna    G    A        0      0        2 
  20 chr20_42870725     ASom    G    A        0      0        2 
  20 chr20_42870725     HCab    G    A        1      2        2 
  20 chr20_42870725     HPrz    G    A        1      2        2 
  20 chr20_42870725     ZBoe    G    A        0      0        2 
  20 chr20_42870725     ZGre    G    A      0.5      1        2 
  20 chr20_42870725     ZHar    G    A        0      0        2 
  20 chr20_42870725   Sample    G    A        0      0        2 
  20 chr20_42874091     AAsi    G    A        0      0        2 
  20 chr20_42874091     AKia    G    A        0      0        2 
  20 chr20_42874091     AOna    G    A        0      0        2 
  20 chr20_42874091     ASom    G    A        0      0        2 
  20 chr20_42874091     HCab    G    A        0      0        2 
  20 chr20_42874091     HPrz    G    A        0      0        2 
  20 chr20_42874091     ZBoe    G    A        1      2        2 
  20 chr20_42874091     ZGre    G    A        0      0        2 
  20 chr20_42874091     ZHar    G    A        1      2        2 
  20 chr20_42874091   Sample    G    A        0      0        2 
  20 chr20_42874351     AAsi    T    A        0      0        2 
  20 chr20_42874351     AKia    T    A        0      0        2 
  20 chr20_42874351     AOna    T    A        0      0        2 
  20 chr20_42874351     ASom    T    A        0      0        2 
  20 chr20_42874351     HCab    T    A        0      0        2 
  20 chr20_42874351     HPrz    T    A        0      0        2 
  20 chr20_42874351     ZBoe    T    A        1      2        2 
  20 chr20_42874351     ZGre    T    A        0      0        2 
  20 chr20_42874351     ZHar    T    A        0      0        2 
  20 chr20_42874351   Sample    T    A        0      0        2 
  20 chr20_42875713     AAsi    A    G        0      0        2 
  20 chr20_42875713     AKia    A    G      0.5      1        2 
  20 chr20_42875713     AOna    A    G        0      0        2 
  20 chr20_42875713     ASom    A    G        0      0        2 
  20 chr20_42875713     HCab    A    G        0      0        2 
  20 chr20_42875713     HPrz    A    G        0      0        2 
  20 chr20_42875713     ZBoe    A    G        0      0        2 
  20 chr20_42875713     ZGre    A    G        0      0        2 
  20 chr20_42875713     ZHar    A    G        0      0        2 
  20 chr20_42875713   Sample    A    G        0      0        2 
  20 chr20_42878025     AAsi    A    T        0      0        2 
  20 chr20_42878025     AKia    A    T        0      0        2 
  20 chr20_42878025     AOna    A    T        0      0        2 
  20 chr20_42878025     ASom    A    T        0      0        2 
  20 chr20_42878025     HCab    A    T        0      0        2 
  20 chr20_42878025     HPrz    A    T        0      0        2 
  20 chr20_42878025     ZBoe    A    T        0      0        2 
  20 chr20_42878025     ZGre    A    T        1      2        2 
  20 chr20_42878025     ZHar    A    T        0      0        2 
  20 chr20_42878025   Sample    A    T        0      0        2 
  20 chr20_42878595     AAsi    T    G        0      0        2 
  20 chr20_42878595     AKia    T    G        0      0        2 
  20 chr20_42878595     AOna    T    G        0      0        2 
  20 chr20_42878595     ASom    T    G        0      0        2 
  20 chr20_42878595     HCab    T    G        1      2        2 
  20 chr20_42878595     HPrz    T    G        1      2        2 
  20 chr20_42878595     ZBoe    T    G        0      0        2 
  20 chr20_42878595     ZGre    T    G        0      0        2 
  20 chr20_42878595     ZHar    T    G        0      0        2 
  20 chr20_42878595   Sample    T    G        0      0        2 
  20 chr20_42880061     AAsi    A    G        0      0        2 
  20 chr20_42880061     AKia    A    G        0      0        2 
  20 chr20_42880061     AOna    A    G        0      0        2 
  20 chr20_42880061     ASom    A    G        0      0        2 
  20 chr20_42880061     HCab    A    G        0      0        2 
  20 chr20_42880061     HPrz    A    G        0      0        2 
  20 chr20_42880061     ZBoe    A    G        0      0        2 
  20 chr20_42880061     ZGre    A    G        0      0        2 
  20 chr20_42880061     ZHar    A    G        1      2        2 
  20 chr20_42880061   Sample    A    G        0      0        2 
  20 chr20_42880826     AAsi    T    C        1      2        2 
  20 chr20_42880826     AKia    T    C        0      0        2 
  20 chr20_42880826     AOna    T    C        0      0        2 
  20 chr20_42880826     ASom    T    C        0      0        2 
  20 chr20_42880826     HCab    T    C        0      0        2 
  20 chr20_42880826     HPrz    T    C        0      0        2 
  20 chr20_42880826     ZBoe    T    C        0      0        2 
  20 chr20_42880826     ZGre    T    C        0      0        2 
  20 chr20_42880826     ZHar    T    C        0      0        2 
  20 chr20_42880826   Sample    T    C        1      2        2 
  20 chr20_42882211     AAsi    T    C        0      0        2 
  20 chr20_42882211     AKia    T    C        0      0        2 
  20 chr20_42882211     AOna    T    C        0      0        2 
  20 chr20_42882211     ASom    T    C        0      0        2 
  20 chr20_42882211     HCab    T    C        0      0        2 
  20 chr20_42882211     HPrz    T    C        0      0        2 
  20 chr20_42882211     ZBoe    T    C        0      0        2 
  20 chr20_42882211     ZGre    T    C        1      2        2 
  20 chr20_42882211     ZHar    T    C        0      0        2 
  20 chr20_42882211   Sample    T    C        0      0        2 
  20 chr20_42884313     AAsi    A    G        0      0        2 
  20 chr20_42884313     AKia    A    G        0      0        2 
  20 chr20_42884313     AOna    A    G        0      0        2 
  20 chr20_42884313     ASom    A    G        0      0        2 
  20 chr20_42884313     HCab    A    G        0      0        2 
  20 chr20_42884313     HPrz    A    G        0      0        2 
  20 chr20_42884313     ZBoe    A    G        0      0        2 
  20 chr20_42884313     ZGre    A    G      0.5      1        2 
  20 chr20_42884313     ZHar    A    G        0      0        2 
  20 chr20_42884313   Sample    A    G        0      0        2 
  20 chr20_42884567     AAsi    T    C        0      0        2 
  20 chr20_42884567     AKia    T    C        0      0        2 
  20 chr20_42884567     AOna    T    C        1      2        2 
  20 chr20_42884567     ASom    T    C        0      0        2 
  20 chr20_42884567     HCab    T    C        0      0        2 
  20 chr20_42884567     HPrz    T    C        0      0        2 
  20 chr20_42884567     ZBoe    T    C        0      0        2 
  20 chr20_42884567     ZGre    T    C        0      0        2 
  20 chr20_42884567     ZHar    T    C        0      0        2 
  20 chr20_42884567   Sample    T    C        0      0        2 
  20 chr20_42889251     AAsi    T    C        0      0        2 
  20 chr20_42889251     AKia    T    C        0      0        2 
  20 chr20_42889251     AOna    T    C        0      0        2 
  20 chr20_42889251     ASom    T    C        0      0        2 
  20 chr20_42889251     HCab    T    C        0      0        2 
  20 chr20_42889251     HPrz    T    C        0      0        2 
  20 chr20_42889251     ZBoe    T    C        0      0        2 
  20 chr20_42889251     ZGre    T    C        0      0        2 
  20 chr20_42889251     ZHar    T    C      0.5      1        2 
  20 chr20_42889251   Sample    T    C        0      0        2 
  20 chr20_42891085     AAsi    A    G        1      2        2 
  20 chr20_42891085     AKia    A    G        1      2        2 
  20 chr20_42891085     AOna    A    G        1      2        2 
  20 chr20_42891085     ASom    A    G        1      2        2 
  20 chr20_42891085     HCab    A    G        0      0        2 
  20 chr20_42891085     HPrz    A    G        0      0        2 
  20 chr20_42891085     ZBoe    A    G        0      0        2 
  20 chr20_42891085     ZGre    A    G        0      0        2 
  20 chr20_42891085     ZHar    A    G        0      0        2 
  20 chr20_42891085   Sample    A    G        1      2        2 
  20 chr20_42896935     AAsi    G    T      0.5      1        2 
  20 chr20_42896935     AKia    G    T        0      0        2 
  20 chr20_42896935     AOna    G    T        0      0        2 
  20 chr20_42896935     ASom    G    T        0      0        2 
  20 chr20_42896935     HCab    G    T        0      0        2 
  20 chr20_42896935     HPrz    G    T        0      0        2 
  20 chr20_42896935     ZBoe    G    T        0      0        2 
  20 chr20_42896935     ZGre    G    T        0      0        2 
  20 chr20_42896935     ZHar    G    T        0      0        2 
  20 chr20_42896935   Sample    G    T        1      2        2 
  20 chr20_42899206     AAsi    T    G        0      0        2 
  20 chr20_42899206     AKia    T    G        0      0        2 
  20 chr20_42899206     AOna    T    G        0      0        2 
  20 chr20_42899206     ASom    T    G        0      0        2 
  20 chr20_42899206     HCab    T    G        0      0        2 
  20 chr20_42899206     HPrz    T    G        0      0        2 
  20 chr20_42899206     ZBoe    T    G        1      2        2 
  20 chr20_42899206     ZGre    T    G        1      2        2 
  20 chr20_42899206     ZHar    T    G        1      2        2 
  20 chr20_42899206   Sample    T    G        0      0        2 
  20 chr20_42901727     AAsi    T    A        0      0        2 
  20 chr20_42901727     AKia    T    A        0      0        2 
  20 chr20_42901727     AOna    T    A        0      0        2 
  20 chr20_42901727     ASom    T    A        0      0        2 
  20 chr20_42901727     HCab    T    A        0      0        2 
  20 chr20_42901727     HPrz    T    A        0      0        2 
  20 chr20_42901727     ZBoe    T    A        1      2        2 
  20 chr20_42901727     ZGre    T    A        0      0        2 
  20 chr20_42901727     ZHar    T    A        0      0        2 
  20 chr20_42901727   Sample    T    A        0      0        2 
  20 chr20_42902877     AAsi    A    G        0      0        2 
  20 chr20_42902877     AKia    A    G        0      0        2 
  20 chr20_42902877     AOna    A    G        0      0        2 
  20 chr20_42902877     ASom    A    G        0      0        2 
  20 chr20_42902877     HCab    A    G        1      2        2 
  20 chr20_42902877     HPrz    A    G        1      2        2 
  20 chr20_42902877     ZBoe    A    G        0      0        2 
  20 chr20_42902877     ZGre    A    G        0      0        2 
  20 chr20_42902877     ZHar    A    G        0      0        2 
  20 chr20_42902877   Sample    A    G        0      0        2 
  20 chr20_42904324     AAsi    A    G        0      0        2 
  20 chr20_42904324     AKia    A    G        0      0        2 
  20 chr20_42904324     AOna    A    G        1      2        2 
  20 chr20_42904324     ASom    A    G        0      0        2 
  20 chr20_42904324     HCab    A    G        0      0        2 
  20 chr20_42904324     HPrz    A    G        0      0        2 
  20 chr20_42904324     ZBoe    A    G        0      0        2 
  20 chr20_42904324     ZGre    A    G        0      0        2 
  20 chr20_42904324     ZHar    A    G        0      0        2 
  20 chr20_42904324   Sample    A    G        0      0        2 
  20 chr20_42905942     AAsi    G    A        0      0        2 
  20 chr20_42905942     AKia    G    A        1      2        2 
  20 chr20_42905942     AOna    G    A        0      0        2 
  20 chr20_42905942     ASom    G    A        0      0        2 
  20 chr20_42905942     HCab    G    A        0      0        2 
  20 chr20_42905942     HPrz    G    A        0      0        2 
  20 chr20_42905942     ZBoe    G    A        0      0        2 
  20 chr20_42905942     ZGre    G    A        0      0        2 
  20 chr20_42905942     ZHar    G    A        0      0        2 
  20 chr20_42905942   Sample    G    A        0      0        2 
  20 chr20_42909867     AAsi    G    A        0      0        2 
  20 chr20_42909867     AKia    G    A        0      0        2 
  20 chr20_42909867     AOna    G    A        0      0        2 
  20 chr20_42909867     ASom    G    A        0      0        2 
  20 chr20_42909867     HCab    G    A        1      2        2 
  20 chr20_42909867     HPrz    G    A        1      2        2 
  20 chr20_42909867     ZBoe    G    A        0      0        2 
  20 chr20_42909867     ZGre    G    A        0      0        2 
  20 chr20_42909867     ZHar    G    A        0      0        2 
  20 chr20_42909867   Sample    G    A        0      0        2 
  20 chr20_42913831     AAsi    G    T        0      0        2 
  20 chr20_42913831     AKia    G    T        0      0        2 
  20 chr20_42913831     AOna    G    T        0      0        2 
  20 chr20_42913831     ASom    G    T        0      0        2 
  20 chr20_42913831     HCab    G    T        0      0        2 
  20 chr20_42913831     HPrz    G    T        0      0        2 
  20 chr20_42913831     ZBoe    G    T        0      0        2 
  20 chr20_42913831     ZGre    G    T      0.5      1        2 
  20 chr20_42913831     ZHar    G    T        0      0        2 
  20 chr20_42913831   Sample    G    T        0      0        2 
  20 chr20_42914260     AAsi    T    G        0      0        2 
  20 chr20_42914260     AKia    T    G        0      0        2 
  20 chr20_42914260     AOna    T    G        0      0        2 
  20 chr20_42914260     ASom    T    G        0      0        2 
  20 chr20_42914260     HCab    T    G      0.5      1        2 
  20 chr20_42914260     HPrz    T    G      0.5      1        2 
  20 chr20_42914260     ZBoe    T    G        0      0        2 
  20 chr20_42914260     ZGre    T    G        0      0        2 
  20 chr20_42914260     ZHar    T    G        0      0        2 
  20 chr20_42914260   Sample    T    G        0      0        2 
  20 chr20_42914282     AAsi    A    C        0      0        2 
  20 chr20_42914282     AKia    A    C        0      0        2 
  20 chr20_42914282     AOna    A    C        0      0        2 
  20 chr20_42914282     ASom    A    C        0      0        2 
  20 chr20_42914282     HCab    A    C      0.5      1        2 
  20 chr20_42914282     HPrz    A    C      0.5      1        2 
  20 chr20_42914282     ZBoe    A    C        0      0        2 
  20 chr20_42914282     ZGre    A    C        0      0        2 
  20 chr20_42914282     ZHar    A    C        0      0        2 
  20 chr20_42914282   Sample    A    C        0      0        2 
  20 chr20_42917878     AAsi    T    G        1      2        2 
  20 chr20_42917878     AKia    T    G        0      0        2 
  20 chr20_42917878     AOna    T    G        0      0        2 
  20 chr20_42917878     ASom    T    G        1      2        2 
  20 chr20_42917878     HCab    T    G        0      0        2 
  20 chr20_42917878     HPrz    T    G        0      0        2 
  20 chr20_42917878     ZBoe    T    G        0      0        2 
  20 chr20_42917878     ZGre    T    G        0      0        2 
  20 chr20_42917878     ZHar    T    G        0      0        2 
  20 chr20_42917878   Sample    T    G        1      2        2 
  20 chr20_42918510     AAsi    A    G        0      0        2 
  20 chr20_42918510     AKia    A    G        0      0        2 
  20 chr20_42918510     AOna    A    G        0      0        2 
  20 chr20_42918510     ASom    A    G        0      0        2 
  20 chr20_42918510     HCab    A    G        0      0        2 
  20 chr20_42918510     HPrz    A    G        0      0        2 
  20 chr20_42918510     ZBoe    A    G        1      2        2 
  20 chr20_42918510     ZGre    A    G        0      0        2 
  20 chr20_42918510     ZHar    A    G        0      0        2 
  20 chr20_42918510   Sample    A    G        0      0        2 
  20 chr20_42926558     AAsi    T    C        0      0        2 
  20 chr20_42926558     AKia    T    C      0.5      1        2 
  20 chr20_42926558     AOna    T    C        0      0        2 
  20 chr20_42926558     ASom    T    C        0      0        2 
  20 chr20_42926558     HCab    T    C        1      2        2 
  20 chr20_42926558     HPrz    T    C        1      2        2 
  20 chr20_42926558     ZBoe    T    C        0      0        2 
  20 chr20_42926558     ZGre    T    C        0      0        2 
  20 chr20_42926558     ZHar    T    C        0      0        2 
  20 chr20_42926558   Sample    T    C        0      0        2 
  20 chr20_42927570     AAsi    A    G        0      0        2 
  20 chr20_42927570     AKia    A    G        0      0        2 
  20 chr20_42927570     AOna    A    G        0      0        2 
  20 chr20_42927570     ASom    A    G        0      0        2 
  20 chr20_42927570     HCab    A    G        1      2        2 
  20 chr20_42927570     HPrz    A    G        1      2        2 
  20 chr20_42927570     ZBoe    A    G        0      0        2 
  20 chr20_42927570     ZGre    A    G        0      0        2 
  20 chr20_42927570     ZHar    A    G        0      0        2 
  20 chr20_42927570   Sample    A    G        0      0        2 
  20 chr20_42928078     AAsi    A    G        0      0        2 
  20 chr20_42928078     AKia    A    G        1      2        2 
  20 chr20_42928078     AOna    A    G        1      2        2 
  20 chr20_42928078     ASom    A    G        0      0        2 
  20 chr20_42928078     HCab    A    G        0      0        2 
  20 chr20_42928078     HPrz    A    G        0      0        2 
  20 chr20_42928078     ZBoe    A    G        0      0        2 
  20 chr20_42928078     ZGre    A    G        0      0        2 
  20 chr20_42928078     ZHar    A    G        0      0        2 
  20 chr20_42928078   Sample    A    G        0      0        2 
  20 chr20_42928349     AAsi    A    G        0      0        2 
  20 chr20_42928349     AKia    A    G        0      0        2 
  20 chr20_42928349     AOna    A    G        0      0        2 
  20 chr20_42928349     ASom    A    G        0      0        2 
  20 chr20_42928349     HCab    A    G        0      0        2 
  20 chr20_42928349     HPrz    A    G        0      0        2 
  20 chr20_42928349     ZBoe    A    G        1      2        2 
  20 chr20_42928349     ZGre    A    G      0.5      1        2 
  20 chr20_42928349     ZHar    A    G        0      0        2 
  20 chr20_42928349   Sample    A    G        0      0        2 
  20 chr20_42931454     AAsi    G    A        0      0        2 
  20 chr20_42931454     AKia    G    A        0      0        2 
  20 chr20_42931454     AOna    G    A        0      0        2 
  20 chr20_42931454     ASom    G    A        0      0        2 
  20 chr20_42931454     HCab    G    A        1      2        2 
  20 chr20_42931454     HPrz    G    A        1      2        2 
  20 chr20_42931454     ZBoe    G    A        0      0        2 
  20 chr20_42931454     ZGre    G    A        0      0        2 
  20 chr20_42931454     ZHar    G    A        0      0        2 
  20 chr20_42931454   Sample    G    A        0      0        2 
  20 chr20_42935590     AAsi    C    T        0      0        2 
  20 chr20_42935590     AKia    C    T        0      0        2 
  20 chr20_42935590     AOna    C    T        0      0        2 
  20 chr20_42935590     ASom    C    T        0      0        2 
  20 chr20_42935590     HCab    C    T        1      2        2 
  20 chr20_42935590     HPrz    C    T        1      2        2 
  20 chr20_42935590     ZBoe    C    T        0      0        2 
  20 chr20_42935590     ZGre    C    T        0      0        2 
  20 chr20_42935590     ZHar    C    T        0      0        2 
  20 chr20_42935590   Sample    C    T        0      0        2 
  20 chr20_42939330     AAsi    T    G      0.5      1        2 
  20 chr20_42939330     AKia    T    G        0      0        2 
  20 chr20_42939330     AOna    T    G        0      0        2 
  20 chr20_42939330     ASom    T    G        0      0        2 
  20 chr20_42939330     HCab    T    G        0      0        2 
  20 chr20_42939330     HPrz    T    G        0      0        2 
  20 chr20_42939330     ZBoe    T    G        0      0        2 
  20 chr20_42939330     ZGre    T    G        0      0        2 
  20 chr20_42939330     ZHar    T    G        0      0        2 
  20 chr20_42939330   Sample    T    G        1      2        2 
  20 chr20_42942290     AAsi    A    G        0      0        2 
  20 chr20_42942290     AKia    A    G        0      0        2 
  20 chr20_42942290     AOna    A    G        1      2        2 
  20 chr20_42942290     ASom    A    G        0      0        2 
  20 chr20_42942290     HCab    A    G        0      0        2 
  20 chr20_42942290     HPrz    A    G        0      0        2 
  20 chr20_42942290     ZBoe    A    G        0      0        2 
  20 chr20_42942290     ZGre    A    G        0      0        2 
  20 chr20_42942290     ZHar    A    G        0      0        2 
  20 chr20_42942290   Sample    A    G        0      0        2 
  20 chr20_42946318     AAsi    T    C        1      2        2 
  20 chr20_42946318     AKia    T    C        0      0        2 
  20 chr20_42946318     AOna    T    C        0      0        2 
  20 chr20_42946318     ASom    T    C        1      2        2 
  20 chr20_42946318     HCab    T    C        0      0        2 
  20 chr20_42946318     HPrz    T    C        0      0        2 
  20 chr20_42946318     ZBoe    T    C        0      0        2 
  20 chr20_42946318     ZGre    T    C        0      0        2 
  20 chr20_42946318     ZHar    T    C        1      2        2 
  20 chr20_42946318   Sample    T    C        1      2        2 
  20 chr20_42946728     AAsi    G    A        0      0        2 
  20 chr20_42946728     AKia    G    A        0      0        2 
  20 chr20_42946728     AOna    G    A        0      0        2 
  20 chr20_42946728     ASom    G    A        0      0        2 
  20 chr20_42946728     HCab    G    A        1      2        2 
  20 chr20_42946728     HPrz    G    A        1      2        2 
  20 chr20_42946728     ZBoe    G    A        0      0        2 
  20 chr20_42946728     ZGre    G    A        0      0        2 
  20 chr20_42946728     ZHar    G    A        0      0        2 
  20 chr20_42946728   Sample    G    A        0      0        2 
  20 chr20_42946853     AAsi    G    A      0.5      1        2 
  20 chr20_42946853     AKia    G    A        0      0        2 
  20 chr20_42946853     AOna    G    A        0      0        2 
  20 chr20_42946853     ASom    G    A        0      0        2 
  20 chr20_42946853     HCab    G    A        0      0        2 
  20 chr20_42946853     HPrz    G    A        0      0        2 
  20 chr20_42946853     ZBoe    G    A        0      0        2 
  20 chr20_42946853     ZGre    G    A        0      0        2 
  20 chr20_42946853     ZHar    G    A        0      0        2 
  20 chr20_42946853   Sample    G    A        0      0        2 
  20 chr20_42950698     AAsi    T    C        1      2        2 
  20 chr20_42950698     AKia    T    C        0      0        2 
  20 chr20_42950698     AOna    T    C        0      0        2 
  20 chr20_42950698     ASom    T    C        1      2        2 
  20 chr20_42950698     HCab    T    C        0      0        2 
  20 chr20_42950698     HPrz    T    C        0      0        2 
  20 chr20_42950698     ZBoe    T    C        0      0        2 
  20 chr20_42950698     ZGre    T    C        0      0        2 
  20 chr20_42950698     ZHar    T    C        0      0        2 
  20 chr20_42950698   Sample    T    C        0      0        2 
  20 chr20_42952269     AAsi    G    C        0      0        2 
  20 chr20_42952269     AKia    G    C        0      0        2 
  20 chr20_42952269     AOna    G    C        0      0        2 
  20 chr20_42952269     ASom    G    C        0      0        2 
  20 chr20_42952269     HCab    G    C        0      0        2 
  20 chr20_42952269     HPrz    G    C        0      0        2 
  20 chr20_42952269     ZBoe    G    C      0.5      1        2 
  20 chr20_42952269     ZGre    G    C        0      0        2 
  20 chr20_42952269     ZHar    G    C        1      2        2 
  20 chr20_42952269   Sample    G    C        0      0        2 
  20 chr20_42955104     AAsi    G    A        0      0        2 
  20 chr20_42955104     AKia    G    A        0      0        2 
  20 chr20_42955104     AOna    G    A        0      0        2 
  20 chr20_42955104     ASom    G    A        0      0        2 
  20 chr20_42955104     HCab    G    A        0      0        2 
  20 chr20_42955104     HPrz    G    A        0      0        2 
  20 chr20_42955104     ZBoe    G    A        0      0        2 
  20 chr20_42955104     ZGre    G    A      0.5      1        2 
  20 chr20_42955104     ZHar    G    A        0      0        2 
  20 chr20_42955104   Sample    G    A        0      0        2 
  20 chr20_42955519     AAsi    T    C        0      0        2 
  20 chr20_42955519     AKia    T    C        0      0        2 
  20 chr20_42955519     AOna    T    C        0      0        2 
  20 chr20_42955519     ASom    T    C        0      0        2 
  20 chr20_42955519     HCab    T    C        0      0        2 
  20 chr20_42955519     HPrz    T    C        0      0        2 
  20 chr20_42955519     ZBoe    T    C        0      0        2 
  20 chr20_42955519     ZGre    T    C      0.5      1        2 
  20 chr20_42955519     ZHar    T    C        0      0        2 
  20 chr20_42955519   Sample    T    C        0      0        2 
  20 chr20_42956118     AAsi    C    T        0      0        2 
  20 chr20_42956118     AKia    C    T        0      0        2 
  20 chr20_42956118     AOna    C    T        0      0        2 
  20 chr20_42956118     ASom    C    T        0      0        2 
  20 chr20_42956118     HCab    C    T        0      0        2 
  20 chr20_42956118     HPrz    C    T        0      0        2 
  20 chr20_42956118     ZBoe    C    T        0      0        2 
  20 chr20_42956118     ZGre    C    T        0      0        2 
  20 chr20_42956118     ZHar    C    T      0.5      1        2 
  20 chr20_42956118   Sample    C    T        0      0        2 
  20 chr20_42956278     AAsi    T    C        1      2        2 
  20 chr20_42956278     AKia    T    C        0      0        2 
  20 chr20_42956278     AOna    T    C        0      0        2 
  20 chr20_42956278     ASom    T    C        0      0        2 
  20 chr20_42956278     HCab    T    C        0      0        2 
  20 chr20_42956278     HPrz    T    C        0      0        2 
  20 chr20_42956278     ZBoe    T    C        0      0        2 
  20 chr20_42956278     ZGre    T    C        0      0        2 
  20 chr20_42956278     ZHar    T    C        0      0        2 
  20 chr20_42956278   Sample    T    C        1      2        2 
  20 chr20_42958354     AAsi    G    A        0      0        2 
  20 chr20_42958354     AKia    G    A      0.5      1        2 
  20 chr20_42958354     AOna    G    A        0      0        2 
  20 chr20_42958354     ASom    G    A        0      0        2 
  20 chr20_42958354     HCab    G    A        0      0        2 
  20 chr20_42958354     HPrz    G    A        0      0        2 
  20 chr20_42958354     ZBoe    G    A        0      0        2 
  20 chr20_42958354     ZGre    G    A        0      0        2 
  20 chr20_42958354     ZHar    G    A        0      0        2 
  20 chr20_42958354   Sample    G    A        0      0        2 
  20 chr20_42959298     AAsi    T    C        0      0        2 
  20 chr20_42959298     AKia    T    C        0      0        2 
  20 chr20_42959298     AOna    T    C      0.5      1        2 
  20 chr20_42959298     ASom    T    C        0      0        2 
  20 chr20_42959298     HCab    T    C        0      0        2 
  20 chr20_42959298     HPrz    T    C        0      0        2 
  20 chr20_42959298     ZBoe    T    C        0      0        2 
  20 chr20_42959298     ZGre    T    C        0      0        2 
  20 chr20_42959298     ZHar    T    C        0      0        2 
  20 chr20_42959298   Sample    T    C        0      0        2 
  20 chr20_42961309     AAsi    T    C        0      0        2 
  20 chr20_42961309     AKia    T    C        0      0        2 
  20 chr20_42961309     AOna    T    C        0      0        2 
  20 chr20_42961309     ASom    T    C        0      0        2 
  20 chr20_42961309     HCab    T    C        0      0        2 
  20 chr20_42961309     HPrz    T    C        0      0        2 
  20 chr20_42961309     ZBoe    T    C      0.5      1        2 
  20 chr20_42961309     ZGre    T    C        0      0        2 
  20 chr20_42961309     ZHar    T    C        0      0        2 
  20 chr20_42961309   Sample    T    C        0      0        2 
  20 chr20_42961843     AAsi    T    C        0      0        2 
  20 chr20_42961843     AKia    T    C        0      0        2 
  20 chr20_42961843     AOna    T    C        0      0        2 
  20 chr20_42961843     ASom    T    C        0      0        2 
  20 chr20_42961843     HCab    T    C      0.5      1        2 
  20 chr20_42961843     HPrz    T    C        1      2        2 
  20 chr20_42961843     ZBoe    T    C        0      0        2 
  20 chr20_42961843     ZGre    T    C        0      0        2 
  20 chr20_42961843     ZHar    T    C        0      0        2 
  20 chr20_42961843   Sample    T    C        0      0        2 
  20 chr20_42963022     AAsi    C    G      0.5      1        2 
  20 chr20_42963022     AKia    C    G        0      0        2 
  20 chr20_42963022     AOna    C    G        0      0        2 
  20 chr20_42963022     ASom    C    G        0      0        2 
  20 chr20_42963022     HCab    C    G        0      0        2 
  20 chr20_42963022     HPrz    C    G        0      0        2 
  20 chr20_42963022     ZBoe    C    G        0      0        2 
  20 chr20_42963022     ZGre    C    G        0      0        2 
  20 chr20_42963022     ZHar    C    G        0      0        2 
  20 chr20_42963022   Sample    C    G        0      0        2 
  20 chr20_42982911     AAsi    T    C        0      0        2 
  20 chr20_42982911     AKia    T    C        0      0        2 
  20 chr20_42982911     AOna    T    C        0      0        2 
  20 chr20_42982911     ASom    T    C        0      0        2 
  20 chr20_42982911     HCab    T    C      0.5      1        2 
  20 chr20_42982911     HPrz    T    C        0      0        2 
  20 chr20_42982911     ZBoe    T    C        0      0        2 
  20 chr20_42982911     ZGre    T    C        0      0        2 
  20 chr20_42982911     ZHar    T    C        0      0        2 
  20 chr20_42982911   Sample    T    C        0      0        2 
  20 chr20_42984815     AAsi    A    G        0      0        2 
  20 chr20_42984815     AKia    A    G        0      0        2 
  20 chr20_42984815     AOna    A    G        0      0        2 
  20 chr20_42984815     ASom    A    G        0      0        2 
  20 chr20_42984815     HCab    A    G        1      2        2 
  20 chr20_42984815     HPrz    A    G        1      2        2 
  20 chr20_42984815     ZBoe    A    G        0      0        2 
  20 chr20_42984815     ZGre    A    G        0      0        2 
  20 chr20_42984815     ZHar    A    G        0      0        2 
  20 chr20_42984815   Sample    A    G        0      0        2 
  20 chr20_42984824     AAsi    G    T        0      0        2 
  20 chr20_42984824     AKia    G    T        0      0        2 
  20 chr20_42984824     AOna    G    T        0      0        2 
  20 chr20_42984824     ASom    G    T        0      0        2 
  20 chr20_42984824     HCab    G    T        0      0        2 
  20 chr20_42984824     HPrz    G    T        0      0        2 
  20 chr20_42984824     ZBoe    G    T        0      0        2 
  20 chr20_42984824     ZGre    G    T        0      0        2 
  20 chr20_42984824     ZHar    G    T      0.5      1        2 
  20 chr20_42984824   Sample    G    T        0      0        2 
  20 chr20_42984925     AAsi    T    C        0      0        2 
  20 chr20_42984925     AKia    T    C        0      0        2 
  20 chr20_42984925     AOna    T    C      0.5      1        2 
  20 chr20_42984925     ASom    T    C        0      0        2 
  20 chr20_42984925     HCab    T    C        0      0        2 
  20 chr20_42984925     HPrz    T    C        0      0        2 
  20 chr20_42984925     ZBoe    T    C        0      0        2 
  20 chr20_42984925     ZGre    T    C        0      0        2 
  20 chr20_42984925     ZHar    T    C        0      0        2 
  20 chr20_42984925   Sample    T    C        0      0        2 
  20 chr20_42985768     AAsi    G    A        1      2        2 
  20 chr20_42985768     AKia    G    A        0      0        2 
  20 chr20_42985768     AOna    G    A        0      0        2 
  20 chr20_42985768     ASom    G    A        1      2        2 
  20 chr20_42985768     HCab    G    A        0      0        2 
  20 chr20_42985768     HPrz    G    A        0      0        2 
  20 chr20_42985768     ZBoe    G    A        0      0        2 
  20 chr20_42985768     ZGre    G    A        0      0        2 
  20 chr20_42985768     ZHar    G    A        0      0        2 
  20 chr20_42985768   Sample    G    A        1      2        2 
  20 chr20_42987719     AAsi    T    C        0      0        2 
  20 chr20_42987719     AKia    T    C        0      0        2 
  20 chr20_42987719     AOna    T    C        0      0        2 
  20 chr20_42987719     ASom    T    C        0      0        2 
  20 chr20_42987719     HCab    T    C        0      0        2 
  20 chr20_42987719     HPrz    T    C        0      0        2 
  20 chr20_42987719     ZBoe    T    C      0.5      1        2 
  20 chr20_42987719     ZGre    T    C        0      0        2 
  20 chr20_42987719     ZHar    T    C        0      0        2 
  20 chr20_42987719   Sample    T    C        0      0        2 
  20 chr20_42991752     AAsi    A    G        0      0        2 
  20 chr20_42991752     AKia    A    G        0      0        2 
  20 chr20_42991752     AOna    A    G        0      0        2 
  20 chr20_42991752     ASom    A    G        0      0        2 
  20 chr20_42991752     HCab    A    G        0      0        2 
  20 chr20_42991752     HPrz    A    G        0      0        2 
  20 chr20_42991752     ZBoe    A    G        0      0        2 
  20 chr20_42991752     ZGre    A    G        1      2        2 
  20 chr20_42991752     ZHar    A    G        0      0        2 
  20 chr20_42991752   Sample    A    G        0      0        2 
  20 chr20_42997670     AAsi    T    C        1      2        2 
  20 chr20_42997670     AKia    T    C        1      2        2 
  20 chr20_42997670     AOna    T    C        0      0        2 
  20 chr20_42997670     ASom    T    C        1      2        2 
  20 chr20_42997670     HCab    T    C        0      0        2 
  20 chr20_42997670     HPrz    T    C        0      0        2 
  20 chr20_42997670     ZBoe    T    C        0      0        2 
  20 chr20_42997670     ZGre    T    C        0      0        2 
  20 chr20_42997670     ZHar    T    C        0      0        2 
  20 chr20_42997670   Sample    T    C        1      2        2 
  20 chr20_43000337     AAsi    A    G        0      0        2 
  20 chr20_43000337     AKia    A    G        0      0        2 
  20 chr20_43000337     AOna    A    G        1      2        2 
  20 chr20_43000337     ASom    A    G        0      0        2 
  20 chr20_43000337     HCab    A    G        0      0        2 
  20 chr20_43000337     HPrz    A    G        0      0        2 
  20 chr20_43000337     ZBoe    A    G        0      0        2 
  20 chr20_43000337     ZGre    A    G        0      0        2 
  20 chr20_43000337     ZHar    A    G        0      0        2 
  20 chr20_43000337   Sample    A    G        0      0        2 
  20 chr20_43000802     AAsi    A    G        0      0        2 
  20 chr20_43000802     AKia    A    G        0      0        2 
  20 chr20_43000802     AOna    A    G        0      0        2 
  20 chr20_43000802     ASom    A    G        0      0        2 
  20 chr20_43000802     HCab    A    G        0      0        2 
  20 chr20_43000802     HPrz    A    G        0      0        2 
  20 chr20_43000802     ZBoe    A    G      0.5      1        2 
  20 chr20_43000802     ZGre    A    G        0      0        2 
  20 chr20_43000802     ZHar    A    G        0      0        2 
  20 chr20_43000802   Sample    A    G        0      0        2 
  20 chr20_43001539     AAsi    T    C        0      0        2 
  20 chr20_43001539     AKia    T    C        0      0        2 
  20 chr20_43001539     AOna    T    C        0      0        2 
  20 chr20_43001539     ASom    T    C        0      0        2 
  20 chr20_43001539     HCab    T    C        0      0        2 
  20 chr20_43001539     HPrz    T    C        0      0        2 
  20 chr20_43001539     ZBoe    T    C        0      0        2 
  20 chr20_43001539     ZGre    T    C        0      0        2 
  20 chr20_43001539     ZHar    T    C      0.5      1        2 
  20 chr20_43001539   Sample    T    C        0      0        2 
  20 chr20_43008677     AAsi    G    C        0      0        2 
  20 chr20_43008677     AKia    G    C        0      0        2 
  20 chr20_43008677     AOna    G    C        0      0        2 
  20 chr20_43008677     ASom    G    C        0      0        2 
  20 chr20_43008677     HCab    G    C        1      2        2 
  20 chr20_43008677     HPrz    G    C        1      2        2 
  20 chr20_43008677     ZBoe    G    C        0      0        2 
  20 chr20_43008677     ZGre    G    C        0      0        2 
  20 chr20_43008677     ZHar    G    C        0      0        2 
  20 chr20_43008677   Sample    G    C        0      0        2 
  20 chr20_43014632     AAsi    A    G        0      0        2 
  20 chr20_43014632     AKia    A    G        0      0        2 
  20 chr20_43014632     AOna    A    G        0      0        2 
  20 chr20_43014632     ASom    A    G        0      0        2 
  20 chr20_43014632     HCab    A    G        1      2        2 
  20 chr20_43014632     HPrz    A    G        1      2        2 
  20 chr20_43014632     ZBoe    A    G        0      0        2 
  20 chr20_43014632     ZGre    A    G        0      0        2 
  20 chr20_43014632     ZHar    A    G        0      0        2 
  20 chr20_43014632   Sample    A    G        0      0        2 
  20 chr20_43020013     AAsi    C    T        1      2        2 
  20 chr20_43020013     AKia    C    T        0      0        2 
  20 chr20_43020013     AOna    C    T        0      0        2 
  20 chr20_43020013     ASom    C    T        1      2        2 
  20 chr20_43020013     HCab    C    T        0      0        2 
  20 chr20_43020013     HPrz    C    T        0      0        2 
  20 chr20_43020013     ZBoe    C    T        0      0        2 
  20 chr20_43020013     ZGre    C    T        0      0        2 
  20 chr20_43020013     ZHar    C    T        0      0        2 
  20 chr20_43020013   Sample    C    T        1      2        2 
  20 chr20_43023002     AAsi    G    C        0      0        2 
  20 chr20_43023002     AKia    G    C      0.5      1        2 
  20 chr20_43023002     AOna    G    C      0.5      1        2 
  20 chr20_43023002     ASom    G    C        0      0        2 
  20 chr20_43023002     HCab    G    C        0      0        2 
  20 chr20_43023002     HPrz    G    C        0      0        2 
  20 chr20_43023002     ZBoe    G    C        0      0        2 
  20 chr20_43023002     ZGre    G    C        0      0        2 
  20 chr20_43023002     ZHar    G    C        0      0        2 
  20 chr20_43023002   Sample    G    C        0      0        2 
  20 chr20_43028129     AAsi    T    C        1      2        2 
  20 chr20_43028129     AKia    T    C        0      0        2 
  20 chr20_43028129     AOna    T    C        0      0        2 
  20 chr20_43028129     ASom    T    C        0      0        2 
  20 chr20_43028129     HCab    T    C        0      0        2 
  20 chr20_43028129     HPrz    T    C        0      0        2 
  20 chr20_43028129     ZBoe    T    C        0      0        2 
  20 chr20_43028129     ZGre    T    C        0      0        2 
  20 chr20_43028129     ZHar    T    C        0      0        2 
  20 chr20_43028129   Sample    T    C        0      0        2 
  20 chr20_43031115     AAsi    T    C        0      0        2 
  20 chr20_43031115     AKia    T    C        0      0        2 
  20 chr20_43031115     AOna    T    C        0      0        2 
  20 chr20_43031115     ASom    T    C        0      0        2 
  20 chr20_43031115     HCab    T    C        0      0        2 
  20 chr20_43031115     HPrz    T    C        0      0        2 
  20 chr20_43031115     ZBoe    T    C        0      0        2 
  20 chr20_43031115     ZGre    T    C        0      0        2 
  20 chr20_43031115     ZHar    T    C      0.5      1        2 
  20 chr20_43031115   Sample    T    C        0      0        2 
  20 chr20_43031940     AAsi    T    C        0      0        2 
  20 chr20_43031940     AKia    T    C        0      0        2 
  20 chr20_43031940     AOna    T    C        0      0        2 
  20 chr20_43031940     ASom    T    C        0      0        2 
  20 chr20_43031940     HCab    T    C        1      2        2 
  20 chr20_43031940     HPrz    T    C        1      2        2 
  20 chr20_43031940     ZBoe    T    C        0      0        2 
  20 chr20_43031940     ZGre    T    C        0      0        2 
  20 chr20_43031940     ZHar    T    C        0      0        2 
  20 chr20_43031940   Sample    T    C        0      0        2 
  20 chr20_43034396     AAsi    C    T        1      2        2 
  20 chr20_43034396     AKia    C    T        0      0        2 
  20 chr20_43034396     AOna    C    T        0      0        2 
  20 chr20_43034396     ASom    C    T        1      2        2 
  20 chr20_43034396     HCab    C    T        1      2        2 
  20 chr20_43034396     HPrz    C    T        1      2        2 
  20 chr20_43034396     ZBoe    C    T        0      0        2 
  20 chr20_43034396     ZGre    C    T        0      0        2 
  20 chr20_43034396     ZHar    C    T        0      0        2 
  20 chr20_43034396   Sample    C    T        1      2        2 
  20 chr20_43037290     AAsi    G    A        1      2        2 
  20 chr20_43037290     AKia    G    A        0      0        2 
  20 chr20_43037290     AOna    G    A        0      0        2 
  20 chr20_43037290     ASom    G    A        1      2        2 
  20 chr20_43037290     HCab    G    A        1      2        2 
  20 chr20_43037290     HPrz    G    A        1      2        2 
  20 chr20_43037290     ZBoe    G    A        0      0        2 
  20 chr20_43037290     ZGre    G    A        0      0        2 
  20 chr20_43037290     ZHar    G    A        0      0        2 
  20 chr20_43037290   Sample    G    A        1      2        2 
  20 chr20_43043504     AAsi    G    C        0      0        2 
  20 chr20_43043504     AKia    G    C        0      0        2 
  20 chr20_43043504     AOna    G    C        0      0        2 
  20 chr20_43043504     ASom    G    C        0      0        2 
  20 chr20_43043504     HCab    G    C        0      0        2 
  20 chr20_43043504     HPrz    G    C        0      0        2 
  20 chr20_43043504     ZBoe    G    C      0.5      1        2 
  20 chr20_43043504     ZGre    G    C        0      0        2 
  20 chr20_43043504     ZHar    G    C        0      0        2 
  20 chr20_43043504   Sample    G    C        0      0        2 
  20 chr20_43049312     AAsi    T    C        0      0        2 
  20 chr20_43049312     AKia    T    C        0      0        2 
  20 chr20_43049312     AOna    T    C        0      0        2 
  20 chr20_43049312     ASom    T    C        0      0        2 
  20 chr20_43049312     HCab    T    C        0      0        2 
  20 chr20_43049312     HPrz    T    C        0      0        2 
  20 chr20_43049312     ZBoe    T    C        0      0        2 
  20 chr20_43049312     ZGre    T    C      0.5      1        2 
  20 chr20_43049312     ZHar    T    C        0      0        2 
  20 chr20_43049312   Sample    T    C        0      0        2 
  20 chr20_43050240     AAsi    G    A        0      0        2 
  20 chr20_43050240     AKia    G    A        0      0        2 
  20 chr20_43050240     AOna    G    A        0      0        2 
  20 chr20_43050240     ASom    G    A        0      0        2 
  20 chr20_43050240     HCab    G    A      0.5      1        2 
  20 chr20_43050240     HPrz    G    A      0.5      1        2 
  20 chr20_43050240     ZBoe    G    A        0      0        2 
  20 chr20_43050240     ZGre    G    A        0      0        2 
  20 chr20_43050240     ZHar    G    A        0      0        2 
  20 chr20_43050240   Sample    G    A        0      0        2 
  20 chr20_43051936     AAsi    T    A        0      0        2 
  20 chr20_43051936     AKia    T    A        0      0        2 
  20 chr20_43051936     AOna    T    A        0      0        2 
  20 chr20_43051936     ASom    T    A        0      0        2 
  20 chr20_43051936     HCab    T    A      0.5      1        2 
  20 chr20_43051936     HPrz    T    A      0.5      1        2 
  20 chr20_43051936     ZBoe    T    A        0      0        2 
  20 chr20_43051936     ZGre    T    A        0      0        2 
  20 chr20_43051936     ZHar    T    A        0      0        2 
  20 chr20_43051936   Sample    T    A        0      0        2 
  20 chr20_43053958     AAsi    C    G        0      0        2 
  20 chr20_43053958     AKia    C    G        0      0        2 
  20 chr20_43053958     AOna    C    G        0      0        2 
  20 chr20_43053958     ASom    C    G        0      0        2 
  20 chr20_43053958     HCab    C    G        0      0        2 
  20 chr20_43053958     HPrz    C    G        0      0        2 
  20 chr20_43053958     ZBoe    C    G      0.5      1        2 
  20 chr20_43053958     ZGre    C    G        0      0        2 
  20 chr20_43053958     ZHar    C    G        0      0        2 
  20 chr20_43053958   Sample    C    G        0      0        2 
  20 chr20_43059829     AAsi    A    G        0      0        2 
  20 chr20_43059829     AKia    A    G        0      0        2 
  20 chr20_43059829     AOna    A    G        0      0        2 
  20 chr20_43059829     ASom    A    G        0      0        2 
  20 chr20_43059829     HCab    A    G      0.5      1        2 
  20 chr20_43059829     HPrz    A    G        1      2        2 
  20 chr20_43059829     ZBoe    A    G        0      0        2 
  20 chr20_43059829     ZGre    A    G        0      0        2 
  20 chr20_43059829     ZHar    A    G        0      0        2 
  20 chr20_43059829   Sample    A    G        0      0        2 
  20 chr20_43061484     AAsi    A    G        0      0        2 
  20 chr20_43061484     AKia    A    G      0.5      1        2 
  20 chr20_43061484     AOna    A    G      0.5      1        2 
  20 chr20_43061484     ASom    A    G        0      0        2 
  20 chr20_43061484     HCab    A    G        0      0        2 
  20 chr20_43061484     HPrz    A    G        0      0        2 
  20 chr20_43061484     ZBoe    A    G        0      0        2 
  20 chr20_43061484     ZGre    A    G        0      0        2 
  20 chr20_43061484     ZHar    A    G        0      0        2 
  20 chr20_43061484   Sample    A    G        0      0        2 
  20 chr20_43062692     AAsi    A    G        0      0        2 
  20 chr20_43062692     AKia    A    G        0      0        2 
  20 chr20_43062692     AOna    A    G        0      0        2 
  20 chr20_43062692     ASom    A    G        0      0        2 
  20 chr20_43062692     HCab    A    G        0      0        2 
  20 chr20_43062692     HPrz    A    G        0      0        2 
  20 chr20_43062692     ZBoe    A    G        0      0        2 
  20 chr20_43062692     ZGre    A    G        0      0        2 
  20 chr20_43062692     ZHar    A    G        1      2        2 
  20 chr20_43062692   Sample    A    G        0      0        2 
  20 chr20_43063435     AAsi    A    G        0      0        2 
  20 chr20_43063435     AKia    A    G        0      0        2 
  20 chr20_43063435     AOna    A    G        0      0        2 
  20 chr20_43063435     ASom    A    G        0      0        2 
  20 chr20_43063435     HCab    A    G        0      0        2 
  20 chr20_43063435     HPrz    A    G        0      0        2 
  20 chr20_43063435     ZBoe    A    G        0      0        2 
  20 chr20_43063435     ZGre    A    G      0.5      1        2 
  20 chr20_43063435     ZHar    A    G        0      0        2 
  20 chr20_43063435   Sample    A    G        0      0        2 
  20 chr20_43064766     AAsi    T    G        0      0        2 
  20 chr20_43064766     AKia    T    G        0      0        2 
  20 chr20_43064766     AOna    T    G        0      0        2 
  20 chr20_43064766     ASom    T    G        0      0        2 
  20 chr20_43064766     HCab    T    G        0      0        2 
  20 chr20_43064766     HPrz    T    G        0      0        2 
  20 chr20_43064766     ZBoe    T    G        0      0        2 
  20 chr20_43064766     ZGre    T    G      0.5      1        2 
  20 chr20_43064766     ZHar    T    G        0      0        2 
  20 chr20_43064766   Sample    T    G        0      0        2 
  20 chr20_43070390     AAsi    G    A        0      0        2 
  20 chr20_43070390     AKia    G    A        0      0        2 
  20 chr20_43070390     AOna    G    A        0      0        2 
  20 chr20_43070390     ASom    G    A        0      0        2 
  20 chr20_43070390     HCab    G    A        1      2        2 
  20 chr20_43070390     HPrz    G    A        1      2        2 
  20 chr20_43070390     ZBoe    G    A        0      0        2 
  20 chr20_43070390     ZGre    G    A        0      0        2 
  20 chr20_43070390     ZHar    G    A        0      0        2 
  20 chr20_43070390   Sample    G    A        0      0        2 
  20 chr20_43071601     AAsi    G    A        0      0        2 
  20 chr20_43071601     AKia    G    A        0      0        2 
  20 chr20_43071601     AOna    G    A        0      0        2 
  20 chr20_43071601     ASom    G    A        0      0        2 
  20 chr20_43071601     HCab    G    A        0      0        2 
  20 chr20_43071601     HPrz    G    A        0      0        2 
  20 chr20_43071601     ZBoe    G    A        0      0        2 
  20 chr20_43071601     ZGre    G    A        0      0        2 
  20 chr20_43071601     ZHar    G    A        1      2        2 
  20 chr20_43071601   Sample    G    A        0      0        2 
  20 chr20_43071672     AAsi    A    G        0      0        2 
  20 chr20_43071672     AKia    A    G        0      0        2 
  20 chr20_43071672     AOna    A    G        0      0        2 
  20 chr20_43071672     ASom    A    G        0      0        2 
  20 chr20_43071672     HCab    A    G      0.5      1        2 
  20 chr20_43071672     HPrz    A    G      0.5      1        2 
  20 chr20_43071672     ZBoe    A    G        0      0        2 
  20 chr20_43071672     ZGre    A    G        0      0        2 
  20 chr20_43071672     ZHar    A    G        0      0        2 
  20 chr20_43071672   Sample    A    G        0      0        2 
  20 chr20_43076431     AAsi    C    T        1      2        2 
  20 chr20_43076431     AKia    C    T        0      0        2 
  20 chr20_43076431     AOna    C    T        0      0        2 
  20 chr20_43076431     ASom    C    T        0      0        2 
  20 chr20_43076431     HCab    C    T        0      0        2 
  20 chr20_43076431     HPrz    C    T        0      0        2 
  20 chr20_43076431     ZBoe    C    T        0      0        2 
  20 chr20_43076431     ZGre    C    T        0      0        2 
  20 chr20_43076431     ZHar    C    T        0      0        2 
  20 chr20_43076431   Sample    C    T        1      2        2 
  20 chr20_43083821     AAsi    C    T        0      0        2 
  20 chr20_43083821     AKia    C    T        0      0        2 
  20 chr20_43083821     AOna    C    T        0      0        2 
  20 chr20_43083821     ASom    C    T        0      0        2 
  20 chr20_43083821     HCab    C    T        1      2        2 
  20 chr20_43083821     HPrz    C    T        1      2        2 
  20 chr20_43083821     ZBoe    C    T        0      0        2 
  20 chr20_43083821     ZGre    C    T        0      0        2 
  20 chr20_43083821     ZHar    C    T        0      0        2 
  20 chr20_43083821   Sample    C    T        0      0        2 
  20 chr20_43084725     AAsi    C    A        0      0        2 
  20 chr20_43084725     AKia    C    A        0      0        2 
  20 chr20_43084725     AOna    C    A        0      0        2 
  20 chr20_43084725     ASom    C    A        0      0        2 
  20 chr20_43084725     HCab    C    A        1      2        2 
  20 chr20_43084725     HPrz    C    A        1      2        2 
  20 chr20_43084725     ZBoe    C    A        0      0        2 
  20 chr20_43084725     ZGre    C    A        0      0        2 
  20 chr20_43084725     ZHar    C    A        0      0        2 
  20 chr20_43084725   Sample    C    A        0      0        2 
  20 chr20_43087940     AAsi    A    G        1      2        2 
  20 chr20_43087940     AKia    A    G        0      0        2 
  20 chr20_43087940     AOna    A    G        0      0        2 
  20 chr20_43087940     ASom    A    G        1      2        2 
  20 chr20_43087940     HCab    A    G        0      0        2 
  20 chr20_43087940     HPrz    A    G        0      0        2 
  20 chr20_43087940     ZBoe    A    G        0      0        2 
  20 chr20_43087940     ZGre    A    G        0      0        2 
  20 chr20_43087940     ZHar    A    G        0      0        2 
  20 chr20_43087940   Sample    A    G        1      2        2 
  20 chr20_43088939     AAsi    C    T        0      0        2 
  20 chr20_43088939     AKia    C    T        0      0        2 
  20 chr20_43088939     AOna    C    T        0      0        2 
  20 chr20_43088939     ASom    C    T        1      2        2 
  20 chr20_43088939     HCab    C    T        0      0        2 
  20 chr20_43088939     HPrz    C    T        0      0        2 
  20 chr20_43088939     ZBoe    C    T        0      0        2 
  20 chr20_43088939     ZGre    C    T        0      0        2 
  20 chr20_43088939     ZHar    C    T        0      0        2 
  20 chr20_43088939   Sample    C    T        0      0        2 
  20 chr20_43098390     AAsi    T    C        0      0        2 
  20 chr20_43098390     AKia    T    C        0      0        2 
  20 chr20_43098390     AOna    T    C        0      0        2 
  20 chr20_43098390     ASom    T    C        0      0        2 
  20 chr20_43098390     HCab    T    C        0      0        2 
  20 chr20_43098390     HPrz    T    C        0      0        2 
  20 chr20_43098390     ZBoe    T    C        0      0        2 
  20 chr20_43098390     ZGre    T    C        0      0        2 
  20 chr20_43098390     ZHar    T    C        1      2        2 
  20 chr20_43098390   Sample    T    C        0      0        2 
  20 chr20_43098734     AAsi    A    G        0      0        2 
  20 chr20_43098734     AKia    A    G        1      2        2 
  20 chr20_43098734     AOna    A    G        1      2        2 
  20 chr20_43098734     ASom    A    G        0      0        2 
  20 chr20_43098734     HCab    A    G        0      0        2 
  20 chr20_43098734     HPrz    A    G        0      0        2 
  20 chr20_43098734     ZBoe    A    G        0      0        2 
  20 chr20_43098734     ZGre    A    G        0      0        2 
  20 chr20_43098734     ZHar    A    G        0      0        2 
  20 chr20_43098734   Sample    A    G        0      0        2 
  20 chr20_43100743     AAsi    C    G        1      2        2 
  20 chr20_43100743     AKia    C    G        0      0        2 
  20 chr20_43100743     AOna    C    G        0      0        2 
  20 chr20_43100743     ASom    C    G        1      2        2 
  20 chr20_43100743     HCab    C    G        0      0        2 
  20 chr20_43100743     HPrz    C    G        0      0        2 
  20 chr20_43100743     ZBoe    C    G        0      0        2 
  20 chr20_43100743     ZGre    C    G        0      0        2 
  20 chr20_43100743     ZHar    C    G        0      0        2 
  20 chr20_43100743   Sample    C    G        1      2        2 
  20 chr20_43105817     AAsi    T    G        0      0        2 
  20 chr20_43105817     AKia    T    G        0      0        2 
  20 chr20_43105817     AOna    T    G        0      0        2 
  20 chr20_43105817     ASom    T    G        0      0        2 
  20 chr20_43105817     HCab    T    G        0      0        2 
  20 chr20_43105817     HPrz    T    G      0.5      1        2 
  20 chr20_43105817     ZBoe    T    G        0      0        2 
  20 chr20_43105817     ZGre    T    G        0      0        2 
  20 chr20_43105817     ZHar    T    G        0      0        2 
  20 chr20_43105817   Sample    T    G        0      0        2 
  20 chr20_43111073     AAsi    T    G        0      0        2 
  20 chr20_43111073     AKia    T    G        0      0        2 
  20 chr20_43111073     AOna    T    G        0      0        2 
  20 chr20_43111073     ASom    T    G        0      0        2 
  20 chr20_43111073     HCab    T    G        0      0        2 
  20 chr20_43111073     HPrz    T    G        0      0        2 
  20 chr20_43111073     ZBoe    T    G      0.5      1        2 
  20 chr20_43111073     ZGre    T    G        0      0        2 
  20 chr20_43111073     ZHar    T    G        0      0        2 
  20 chr20_43111073   Sample    T    G        0      0        2 
  20 chr20_43111365     AAsi    T    C        0      0        2 
  20 chr20_43111365     AKia    T    C        0      0        2 
  20 chr20_43111365     AOna    T    C        0      0        2 
  20 chr20_43111365     ASom    T    C        0      0        2 
  20 chr20_43111365     HCab    T    C        0      0        2 
  20 chr20_43111365     HPrz    T    C        0      0        2 
  20 chr20_43111365     ZBoe    T    C        0      0        2 
  20 chr20_43111365     ZGre    T    C        0      0        2 
  20 chr20_43111365     ZHar    T    C        1      2        2 
  20 chr20_43111365   Sample    T    C        0      0        2 
  20 chr20_43115798     AAsi    C    T        0      0        2 
  20 chr20_43115798     AKia    C    T        0      0        2 
  20 chr20_43115798     AOna    C    T        0      0        2 
  20 chr20_43115798     ASom    C    T        0      0        2 
  20 chr20_43115798     HCab    C    T        1      2        2 
  20 chr20_43115798     HPrz    C    T        1      2        2 
  20 chr20_43115798     ZBoe    C    T        0      0        2 
  20 chr20_43115798     ZGre    C    T        0      0        2 
  20 chr20_43115798     ZHar    C    T        0      0        2 
  20 chr20_43115798   Sample    C    T        0      0        2 
  20 chr20_43116635     AAsi    A    C        0      0        2 
  20 chr20_43116635     AKia    A    C        0      0        2 
  20 chr20_43116635     AOna    A    C        0      0        2 
  20 chr20_43116635     ASom    A    C        0      0        2 
  20 chr20_43116635     HCab    A    C        1      2        2 
  20 chr20_43116635     HPrz    A    C        1      2        2 
  20 chr20_43116635     ZBoe    A    C        0      0        2 
  20 chr20_43116635     ZGre    A    C        0      0        2 
  20 chr20_43116635     ZHar    A    C        0      0        2 
  20 chr20_43116635   Sample    A    C        0      0        2 
  20 chr20_43118249     AAsi    C    T        0      0        2 
  20 chr20_43118249     AKia    C    T        0      0        2 
  20 chr20_43118249     AOna    C    T        0      0        2 
  20 chr20_43118249     ASom    C    T        0      0        2 
  20 chr20_43118249     HCab    C    T        1      2        2 
  20 chr20_43118249     HPrz    C    T        1      2        2 
  20 chr20_43118249     ZBoe    C    T        0      0        2 
  20 chr20_43118249     ZGre    C    T        0      0        2 
  20 chr20_43118249     ZHar    C    T        0      0        2 
  20 chr20_43118249   Sample    C    T        0      0        2 
  20 chr20_43118346     AAsi    T    C        0      0        2 
  20 chr20_43118346     AKia    T    C        0      0        2 
  20 chr20_43118346     AOna    T    C        0      0        2 
  20 chr20_43118346     ASom    T    C        0      0        2 
  20 chr20_43118346     HCab    T    C        1      2        2 
  20 chr20_43118346     HPrz    T    C        1      2        2 
  20 chr20_43118346     ZBoe    T    C        0      0        2 
  20 chr20_43118346     ZGre    T    C        0      0        2 
  20 chr20_43118346     ZHar    T    C        0      0        2 
  20 chr20_43118346   Sample    T    C        0      0        2 
  20 chr20_43120428     AAsi    T    C        0      0        2 
  20 chr20_43120428     AKia    T    C        0      0        2 
  20 chr20_43120428     AOna    T    C        0      0        2 
  20 chr20_43120428     ASom    T    C        0      0        2 
  20 chr20_43120428     HCab    T    C        0      0        2 
  20 chr20_43120428     HPrz    T    C        0      0        2 
  20 chr20_43120428     ZBoe    T    C        0      0        2 
  20 chr20_43120428     ZGre    T    C        1      2        2 
  20 chr20_43120428     ZHar    T    C        0      0        2 
  20 chr20_43120428   Sample    T    C        0      0        2 
  20 chr20_43121046     AAsi    T    C      0.5      1        2 
  20 chr20_43121046     AKia    T    C        0      0        2 
  20 chr20_43121046     AOna    T    C        0      0        2 
  20 chr20_43121046     ASom    T    C        0      0        2 
  20 chr20_43121046     HCab    T    C        0      0        2 
  20 chr20_43121046     HPrz    T    C        0      0        2 
  20 chr20_43121046     ZBoe    T    C        0      0        2 
  20 chr20_43121046     ZGre    T    C        0      0        2 
  20 chr20_43121046     ZHar    T    C        0      0        2 
  20 chr20_43121046   Sample    T    C        0      0        2 
  20 chr20_43125807     AAsi    T    G        0      0        2 
  20 chr20_43125807     AKia    T    G        0      0        2 
  20 chr20_43125807     AOna    T    G        0      0        2 
  20 chr20_43125807     ASom    T    G        0      0        2 
  20 chr20_43125807     HCab    T    G        0      0        2 
  20 chr20_43125807     HPrz    T    G        0      0        2 
  20 chr20_43125807     ZBoe    T    G        0      0        2 
  20 chr20_43125807     ZGre    T    G      0.5      1        2 
  20 chr20_43125807     ZHar    T    G        0      0        2 
  20 chr20_43125807   Sample    T    G        0      0        2 
  20 chr20_43141814     AAsi    A    G        0      0        2 
  20 chr20_43141814     AKia    A    G        0      0        2 
  20 chr20_43141814     AOna    A    G        0      0        2 
  20 chr20_43141814     ASom    A    G        0      0        2 
  20 chr20_43141814     HCab    A    G        0      0        2 
  20 chr20_43141814     HPrz    A    G        0      0        2 
  20 chr20_43141814     ZBoe    A    G        0      0        2 
  20 chr20_43141814     ZGre    A    G        0      0        2 
  20 chr20_43141814     ZHar    A    G        1      2        2 
  20 chr20_43141814   Sample    A    G        0      0        2 
  20 chr20_43156028     AAsi    T    C        0      0        2 
  20 chr20_43156028     AKia    T    C        0      0        2 
  20 chr20_43156028     AOna    T    C        0      0        2 
  20 chr20_43156028     ASom    T    C        0      0        2 
  20 chr20_43156028     HCab    T    C        0      0        2 
  20 chr20_43156028     HPrz    T    C        0      0        2 
  20 chr20_43156028     ZBoe    T    C      0.5      1        2 
  20 chr20_43156028     ZGre    T    C        0      0        2 
  20 chr20_43156028     ZHar    T    C        0      0        2 
  20 chr20_43156028   Sample    T    C        0      0        2 
  20 chr20_43161367     AAsi    A    G        0      0        2 
  20 chr20_43161367     AKia    A    G        0      0        2 
  20 chr20_43161367     AOna    A    G        0      0        2 
  20 chr20_43161367     ASom    A    G        0      0        2 
  20 chr20_43161367     HCab    A    G        0      0        2 
  20 chr20_43161367     HPrz    A    G        0      0        2 
  20 chr20_43161367     ZBoe    A    G        0      0        2 
  20 chr20_43161367     ZGre    A    G        0      0        2 
  20 chr20_43161367     ZHar    A    G        1      2        2 
  20 chr20_43161367   Sample    A    G        0      0        2 
  20 chr20_43172749     AAsi    T    C        1      2        2 
  20 chr20_43172749     AKia    T    C        0      0        2 
  20 chr20_43172749     AOna    T    C        0      0        2 
  20 chr20_43172749     ASom    T    C        1      2        2 
  20 chr20_43172749     HCab    T    C        0      0        2 
  20 chr20_43172749     HPrz    T    C        0      0        2 
  20 chr20_43172749     ZBoe    T    C        0      0        2 
  20 chr20_43172749     ZGre    T    C        0      0        2 
  20 chr20_43172749     ZHar    T    C        0      0        2 
  20 chr20_43172749   Sample    T    C        1      2        2 
  20 chr20_43173216     AAsi    C    T        0      0        2 
  20 chr20_43173216     AKia    C    T        0      0        2 
  20 chr20_43173216     AOna    C    T        0      0        2 
  20 chr20_43173216     ASom    C    T        0      0        2 
  20 chr20_43173216     HCab    C    T        0      0        2 
  20 chr20_43173216     HPrz    C    T        0      0        2 
  20 chr20_43173216     ZBoe    C    T      0.5      1        2 
  20 chr20_43173216     ZGre    C    T        0      0        2 
  20 chr20_43173216     ZHar    C    T        0      0        2 
  20 chr20_43173216   Sample    C    T        0      0        2 
  20 chr20_43178932     AAsi    T    C        0      0        2 
  20 chr20_43178932     AKia    T    C        0      0        2 
  20 chr20_43178932     AOna    T    C        1      2        2 
  20 chr20_43178932     ASom    T    C        0      0        2 
  20 chr20_43178932     HCab    T    C        0      0        2 
  20 chr20_43178932     HPrz    T    C        0      0        2 
  20 chr20_43178932     ZBoe    T    C        0      0        2 
  20 chr20_43178932     ZGre    T    C        0      0        2 
  20 chr20_43178932     ZHar    T    C        0      0        2 
  20 chr20_43178932   Sample    T    C        0      0        2 
  20 chr20_43180305     AAsi    A    G        0      0        2 
  20 chr20_43180305     AKia    A    G        0      0        2 
  20 chr20_43180305     AOna    A    G        0      0        2 
  20 chr20_43180305     ASom    A    G        0      0        2 
  20 chr20_43180305     HCab    A    G      0.5      1        2 
  20 chr20_43180305     HPrz    A    G      0.5      1        2 
  20 chr20_43180305     ZBoe    A    G        0      0        2 
  20 chr20_43180305     ZGre    A    G        0      0        2 
  20 chr20_43180305     ZHar    A    G        0      0        2 
  20 chr20_43180305   Sample    A    G        0      0        2 
  20 chr20_43187277     AAsi    G    A        0      0        2 
  20 chr20_43187277     AKia    G    A      0.5      1        2 
  20 chr20_43187277     AOna    G    A        0      0        2 
  20 chr20_43187277     ASom    G    A        0      0        2 
  20 chr20_43187277     HCab    G    A        0      0        2 
  20 chr20_43187277     HPrz    G    A        0      0        2 
  20 chr20_43187277     ZBoe    G    A        0      0        2 
  20 chr20_43187277     ZGre    G    A        0      0        2 
  20 chr20_43187277     ZHar    G    A        0      0        2 
  20 chr20_43187277   Sample    G    A        0      0        2 
  20 chr20_43188959     AAsi    A    T        0      0        2 
  20 chr20_43188959     AKia    A    T        0      0        2 
  20 chr20_43188959     AOna    A    T      0.5      1        2 
  20 chr20_43188959     ASom    A    T        0      0        2 
  20 chr20_43188959     HCab    A    T        0      0        2 
  20 chr20_43188959     HPrz    A    T        0      0        2 
  20 chr20_43188959     ZBoe    A    T        0      0        2 
  20 chr20_43188959     ZGre    A    T        0      0        2 
  20 chr20_43188959     ZHar    A    T        0      0        2 
  20 chr20_43188959   Sample    A    T        0      0        2 
  20 chr20_43194084     AAsi    A    G        0      0        2 
  20 chr20_43194084     AKia    A    G        0      0        2 
  20 chr20_43194084     AOna    A    G        0      0        2 
  20 chr20_43194084     ASom    A    G        0      0        2 
  20 chr20_43194084     HCab    A    G        0      0        2 
  20 chr20_43194084     HPrz    A    G        0      0        2 
  20 chr20_43194084     ZBoe    A    G      0.5      1        2 
  20 chr20_43194084     ZGre    A    G        0      0        2 
  20 chr20_43194084     ZHar    A    G        0      0        2 
  20 chr20_43194084   Sample    A    G        0      0        2 
  20 chr20_43194235     AAsi    A    C        0      0        2 
  20 chr20_43194235     AKia    A    C        0      0        2 
  20 chr20_43194235     AOna    A    C        0      0        2 
  20 chr20_43194235     ASom    A    C        0      0        2 
  20 chr20_43194235     HCab    A    C      0.5      1        2 
  20 chr20_43194235     HPrz    A    C      0.5      1        2 
  20 chr20_43194235     ZBoe    A    C        0      0        2 
  20 chr20_43194235     ZGre    A    C        0      0        2 
  20 chr20_43194235     ZHar    A    C        0      0        2 
  20 chr20_43194235   Sample    A    C        0      0        2 
  20 chr20_43198377     AAsi    C    G        0      0        2 
  20 chr20_43198377     AKia    C    G        0      0        2 
  20 chr20_43198377     AOna    C    G        0      0        2 
  20 chr20_43198377     ASom    C    G        0      0        2 
  20 chr20_43198377     HCab    C    G        0      0        2 
  20 chr20_43198377     HPrz    C    G        0      0        2 
  20 chr20_43198377     ZBoe    C    G        0      0        2 
  20 chr20_43198377     ZGre    C    G        0      0        2 
  20 chr20_43198377     ZHar    C    G      0.5      1        2 
  20 chr20_43198377   Sample    C    G        0      0        2 
  20 chr20_43198886     AAsi    T    C        0      0        2 
  20 chr20_43198886     AKia    T    C        0      0        2 
  20 chr20_43198886     AOna    T    C        0      0        2 
  20 chr20_43198886     ASom    T    C        0      0        2 
  20 chr20_43198886     HCab    T    C        0      0        2 
  20 chr20_43198886     HPrz    T    C        0      0        2 
  20 chr20_43198886     ZBoe    T    C        1      2        2 
  20 chr20_43198886     ZGre    T    C        0      0        2 
  20 chr20_43198886     ZHar    T    C        0      0        2 
  20 chr20_43198886   Sample    T    C        0      0        2 
  20 chr20_43204049     AAsi    A    G        0      0        2 
  20 chr20_43204049     AKia    A    G        0      0        2 
  20 chr20_43204049     AOna    A    G        0      0        2 
  20 chr20_43204049     ASom    A    G        0      0        2 
  20 chr20_43204049     HCab    A    G        0      0        2 
  20 chr20_43204049     HPrz    A    G      0.5      1        2 
  20 chr20_43204049     ZBoe    A    G        0      0        2 
  20 chr20_43204049     ZGre    A    G        0      0        2 
  20 chr20_43204049     ZHar    A    G        0      0        2 
  20 chr20_43204049   Sample    A    G        0      0        2 
  20 chr20_43204922     AAsi    A    C        0      0        2 
  20 chr20_43204922     AKia    A    C        0      0        2 
  20 chr20_43204922     AOna    A    C        0      0        2 
  20 chr20_43204922     ASom    A    C        0      0        2 
  20 chr20_43204922     HCab    A    C        0      0        2 
  20 chr20_43204922     HPrz    A    C      0.5      1        2 
  20 chr20_43204922     ZBoe    A    C        0      0        2 
  20 chr20_43204922     ZGre    A    C        0      0        2 
  20 chr20_43204922     ZHar    A    C        0      0        2 
  20 chr20_43204922   Sample    A    C        0      0        2 
  20 chr20_43212410     AAsi    G    A        0      0        2 
  20 chr20_43212410     AKia    G    A      0.5      1        2 
  20 chr20_43212410     AOna    G    A        0      0        2 
  20 chr20_43212410     ASom    G    A        0      0        2 
  20 chr20_43212410     HCab    G    A        0      0        2 
  20 chr20_43212410     HPrz    G    A        0      0        2 
  20 chr20_43212410     ZBoe    G    A        0      0        2 
  20 chr20_43212410     ZGre    G    A        0      0        2 
  20 chr20_43212410     ZHar    G    A        0      0        2 
  20 chr20_43212410   Sample    G    A        0      0        2 
  20 chr20_43213932     AAsi    T    A        0      0        2 
  20 chr20_43213932     AKia    T    A      0.5      1        2 
  20 chr20_43213932     AOna    T    A        0      0        2 
  20 chr20_43213932     ASom    T    A        0      0        2 
  20 chr20_43213932     HCab    T    A        0      0        2 
  20 chr20_43213932     HPrz    T    A        0      0        2 
  20 chr20_43213932     ZBoe    T    A        0      0        2 
  20 chr20_43213932     ZGre    T    A        0      0        2 
  20 chr20_43213932     ZHar    T    A        0      0        2 
  20 chr20_43213932   Sample    T    A        0      0        2 
  20 chr20_43215824     AAsi    T    C        1      2        2 
  20 chr20_43215824     AKia    T    C        0      0        2 
  20 chr20_43215824     AOna    T    C        0      0        2 
  20 chr20_43215824     ASom    T    C        0      0        2 
  20 chr20_43215824     HCab    T    C        0      0        2 
  20 chr20_43215824     HPrz    T    C        0      0        2 
  20 chr20_43215824     ZBoe    T    C        0      0        2 
  20 chr20_43215824     ZGre    T    C        0      0        2 
  20 chr20_43215824     ZHar    T    C        0      0        2 
  20 chr20_43215824   Sample    T    C        0      0        2 
  20 chr20_43217923     AAsi    A    G        0      0        2 
  20 chr20_43217923     AKia    A    G        0      0        2 
  20 chr20_43217923     AOna    A    G        0      0        2 
  20 chr20_43217923     ASom    A    G        0      0        2 
  20 chr20_43217923     HCab    A    G        0      0        2 
  20 chr20_43217923     HPrz    A    G        0      0        2 
  20 chr20_43217923     ZBoe    A    G      0.5      1        2 
  20 chr20_43217923     ZGre    A    G        0      0        2 
  20 chr20_43217923     ZHar    A    G        0      0        2 
  20 chr20_43217923   Sample    A    G        0      0        2 
  20 chr20_43227749     AAsi    A    C        0      0        2 
  20 chr20_43227749     AKia    A    C        0      0        2 
  20 chr20_43227749     AOna    A    C        0      0        2 
  20 chr20_43227749     ASom    A    C        0      0        2 
  20 chr20_43227749     HCab    A    C        1      2        2 
  20 chr20_43227749     HPrz    A    C        1      2        2 
  20 chr20_43227749     ZBoe    A    C        0      0        2 
  20 chr20_43227749     ZGre    A    C        0      0        2 
  20 chr20_43227749     ZHar    A    C        0      0        2 
  20 chr20_43227749   Sample    A    C        0      0        2 
  20 chr20_43233349     AAsi    T    A        0      0        2 
  20 chr20_43233349     AKia    T    A        0      0        2 
  20 chr20_43233349     AOna    T    A      0.5      1        2 
  20 chr20_43233349     ASom    T    A        0      0        2 
  20 chr20_43233349     HCab    T    A        0      0        2 
  20 chr20_43233349     HPrz    T    A        0      0        2 
  20 chr20_43233349     ZBoe    T    A        0      0        2 
  20 chr20_43233349     ZGre    T    A        0      0        2 
  20 chr20_43233349     ZHar    T    A        0      0        2 
  20 chr20_43233349   Sample    T    A        0      0        2 
  20 chr20_43233481     AAsi    T    C        0      0        2 
  20 chr20_43233481     AKia    T    C        0      0        2 
  20 chr20_43233481     AOna    T    C        0      0        2 
  20 chr20_43233481     ASom    T    C        0      0        2 
  20 chr20_43233481     HCab    T    C        1      2        2 
  20 chr20_43233481     HPrz    T    C        1      2        2 
  20 chr20_43233481     ZBoe    T    C        0      0        2 
  20 chr20_43233481     ZGre    T    C        0      0        2 
  20 chr20_43233481     ZHar    T    C        0      0        2 
  20 chr20_43233481   Sample    T    C        0      0        2 
  20 chr20_43235292     AAsi    C    T        0      0        2 
  20 chr20_43235292     AKia    C    T        0      0        2 
  20 chr20_43235292     AOna    C    T      0.5      1        2 
  20 chr20_43235292     ASom    C    T        0      0        2 
  20 chr20_43235292     HCab    C    T        0      0        2 
  20 chr20_43235292     HPrz    C    T        0      0        2 
  20 chr20_43235292     ZBoe    C    T        0      0        2 
  20 chr20_43235292     ZGre    C    T        0      0        2 
  20 chr20_43235292     ZHar    C    T        0      0        2 
  20 chr20_43235292   Sample    C    T        0      0        2 
  20 chr20_43239174     AAsi    G    A        0      0        2 
  20 chr20_43239174     AKia    G    A        0      0        2 
  20 chr20_43239174     AOna    G    A        0      0        2 
  20 chr20_43239174     ASom    G    A        0      0        2 
  20 chr20_43239174     HCab    G    A        0      0        2 
  20 chr20_43239174     HPrz    G    A        0      0        2 
  20 chr20_43239174     ZBoe    G    A        0      0        2 
  20 chr20_43239174     ZGre    G    A        1      2        2 
  20 chr20_43239174     ZHar    G    A        0      0        2 
  20 chr20_43239174   Sample    G    A        0      0        2 
  20 chr20_43241164     AAsi    C    T        0      0        2 
  20 chr20_43241164     AKia    C    T        0      0        2 
  20 chr20_43241164     AOna    C    T        0      0        2 
  20 chr20_43241164     ASom    C    T        0      0        2 
  20 chr20_43241164     HCab    C    T      0.5      1        2 
  20 chr20_43241164     HPrz    C    T        0      0        2 
  20 chr20_43241164     ZBoe    C    T        0      0        2 
  20 chr20_43241164     ZGre    C    T        0      0        2 
  20 chr20_43241164     ZHar    C    T        0      0        2 
  20 chr20_43241164   Sample    C    T        0      0        2 
  20 chr20_43250981     AAsi    C    G        0      0        2 
  20 chr20_43250981     AKia    C    G        0      0        2 
  20 chr20_43250981     AOna    C    G        0      0        2 
  20 chr20_43250981     ASom    C    G        0      0        2 
  20 chr20_43250981     HCab    C    G        1      2        2 
  20 chr20_43250981     HPrz    C    G        1      2        2 
  20 chr20_43250981     ZBoe    C    G        0      0        2 
  20 chr20_43250981     ZGre    C    G        0      0        2 
  20 chr20_43250981     ZHar    C    G        0      0        2 
  20 chr20_43250981   Sample    C    G        0      0        2 
  20 chr20_43260226     AAsi    C    G        0      0        2 
  20 chr20_43260226     AKia    C    G        0      0        2 
  20 chr20_43260226     AOna    C    G        0      0        2 
  20 chr20_43260226     ASom    C    G        0      0        2 
  20 chr20_43260226     HCab    C    G        1      2        2 
  20 chr20_43260226     HPrz    C    G        1      2        2 
  20 chr20_43260226     ZBoe    C    G        0      0        2 
  20 chr20_43260226     ZGre    C    G        0      0        2 
  20 chr20_43260226     ZHar    C    G        0      0        2 
  20 chr20_43260226   Sample    C    G        0      0        2 
  20 chr20_43265270     AAsi    C    T        0      0        2 
  20 chr20_43265270     AKia    C    T        0      0        2 
  20 chr20_43265270     AOna    C    T        0      0        2 
  20 chr20_43265270     ASom    C    T        0      0        2 
  20 chr20_43265270     HCab    C    T        0      0        2 
  20 chr20_43265270     HPrz    C    T        0      0        2 
  20 chr20_43265270     ZBoe    C    T      0.5      1        2 
  20 chr20_43265270     ZGre    C    T        0      0        2 
  20 chr20_43265270     ZHar    C    T        0      0        2 
  20 chr20_43265270   Sample    C    T        0      0        2 
  20 chr20_43274904     AAsi    A    G        0      0        2 
  20 chr20_43274904     AKia    A    G        0      0        2 
  20 chr20_43274904     AOna    A    G        0      0        2 
  20 chr20_43274904     ASom    A    G        0      0        2 
  20 chr20_43274904     HCab    A    G        1      2        2 
  20 chr20_43274904     HPrz    A    G        1      2        2 
  20 chr20_43274904     ZBoe    A    G        0      0        2 
  20 chr20_43274904     ZGre    A    G        0      0        2 
  20 chr20_43274904     ZHar    A    G        0      0        2 
  20 chr20_43274904   Sample    A    G        0      0        2 
  20 chr20_43276923     AAsi    A    G        0      0        2 
  20 chr20_43276923     AKia    A    G        0      0        2 
  20 chr20_43276923     AOna    A    G        0      0        2 
  20 chr20_43276923     ASom    A    G        0      0        2 
  20 chr20_43276923     HCab    A    G      0.5      1        2 
  20 chr20_43276923     HPrz    A    G        0      0        2 
  20 chr20_43276923     ZBoe    A    G        0      0        2 
  20 chr20_43276923     ZGre    A    G        0      0        2 
  20 chr20_43276923     ZHar    A    G        0      0        2 
  20 chr20_43276923   Sample    A    G        0      0        2 
  20 chr20_43281135     AAsi    C    T        0      0        2 
  20 chr20_43281135     AKia    C    T        0      0        2 
  20 chr20_43281135     AOna    C    T        0      0        2 
  20 chr20_43281135     ASom    C    T        0      0        2 
  20 chr20_43281135     HCab    C    T        1      2        2 
  20 chr20_43281135     HPrz    C    T        1      2        2 
  20 chr20_43281135     ZBoe    C    T        0      0        2 
  20 chr20_43281135     ZGre    C    T        0      0        2 
  20 chr20_43281135     ZHar    C    T        0      0        2 
  20 chr20_43281135   Sample    C    T        0      0        2 
  20 chr20_43286466     AAsi    C    T        0      0        2 
  20 chr20_43286466     AKia    C    T        1      2        2 
  20 chr20_43286466     AOna    C    T      0.5      1        2 
  20 chr20_43286466     ASom    C    T        0      0        2 
  20 chr20_43286466     HCab    C    T        0      0        2 
  20 chr20_43286466     HPrz    C    T        0      0        2 
  20 chr20_43286466     ZBoe    C    T        0      0        2 
  20 chr20_43286466     ZGre    C    T        0      0        2 
  20 chr20_43286466     ZHar    C    T      0.5      1        2 
  20 chr20_43286466   Sample    C    T        0      0        2 
  20 chr20_43292792     AAsi    A    G        0      0        2 
  20 chr20_43292792     AKia    A    G        0      0        2 
  20 chr20_43292792     AOna    A    G        0      0        2 
  20 chr20_43292792     ASom    A    G        0      0        2 
  20 chr20_43292792     HCab    A    G        1      2        2 
  20 chr20_43292792     HPrz    A    G        1      2        2 
  20 chr20_43292792     ZBoe    A    G        0      0        2 
  20 chr20_43292792     ZGre    A    G        0      0        2 
  20 chr20_43292792     ZHar    A    G        0      0        2 
  20 chr20_43292792   Sample    A    G        0      0        2 
  20 chr20_43298500     AAsi    T    C        0      0        2 
  20 chr20_43298500     AKia    T    C        0      0        2 
  20 chr20_43298500     AOna    T    C        0      0        2 
  20 chr20_43298500     ASom    T    C        0      0        2 
  20 chr20_43298500     HCab    T    C        1      2        2 
  20 chr20_43298500     HPrz    T    C        1      2        2 
  20 chr20_43298500     ZBoe    T    C        0      0        2 
  20 chr20_43298500     ZGre    T    C        0      0        2 
  20 chr20_43298500     ZHar    T    C        0      0        2 
  20 chr20_43298500   Sample    T    C        0      0        2 
  20 chr20_43299253     AAsi    G    T        1      2        2 
  20 chr20_43299253     AKia    G    T        0      0        2 
  20 chr20_43299253     AOna    G    T        0      0        2 
  20 chr20_43299253     ASom    G    T        1      2        2 
  20 chr20_43299253     HCab    G    T        0      0        2 
  20 chr20_43299253     HPrz    G    T        0      0        2 
  20 chr20_43299253     ZBoe    G    T        0      0        2 
  20 chr20_43299253     ZGre    G    T        0      0        2 
  20 chr20_43299253     ZHar    G    T        0      0        2 
  20 chr20_43299253   Sample    G    T        1      2        2 
  20 chr20_43299416     AAsi    T    C        0      0        2 
  20 chr20_43299416     AKia    T    C        0      0        2 
  20 chr20_43299416     AOna    T    C        0      0        2 
  20 chr20_43299416     ASom    T    C        0      0        2 
  20 chr20_43299416     HCab    T    C        0      0        2 
  20 chr20_43299416     HPrz    T    C        0      0        2 
  20 chr20_43299416     ZBoe    T    C        0      0        2 
  20 chr20_43299416     ZGre    T    C        1      2        2 
  20 chr20_43299416     ZHar    T    C        0      0        2 
  20 chr20_43299416   Sample    T    C        0      0        2 
  20 chr20_43300520     AAsi    A    G        0      0        2 
  20 chr20_43300520     AKia    A    G        0      0        2 
  20 chr20_43300520     AOna    A    G        0      0        2 
  20 chr20_43300520     ASom    A    G        0      0        2 
  20 chr20_43300520     HCab    A    G        0      0        2 
  20 chr20_43300520     HPrz    A    G        0      0        2 
  20 chr20_43300520     ZBoe    A    G        0      0        2 
  20 chr20_43300520     ZGre    A    G        1      2        2 
  20 chr20_43300520     ZHar    A    G        0      0        2 
  20 chr20_43300520   Sample    A    G        0      0        2 
  20 chr20_43302643     AAsi    A    C        0      0        2 
  20 chr20_43302643     AKia    A    C        0      0        2 
  20 chr20_43302643     AOna    A    C        0      0        2 
  20 chr20_43302643     ASom    A    C        0      0        2 
  20 chr20_43302643     HCab    A    C      0.5      1        2 
  20 chr20_43302643     HPrz    A    C        0      0        2 
  20 chr20_43302643     ZBoe    A    C        0      0        2 
  20 chr20_43302643     ZGre    A    C        0      0        2 
  20 chr20_43302643     ZHar    A    C        0      0        2 
  20 chr20_43302643   Sample    A    C        0      0        2 
  20 chr20_43303241     AAsi    G    C        0      0        2 
  20 chr20_43303241     AKia    G    C        0      0        2 
  20 chr20_43303241     AOna    G    C        0      0        2 
  20 chr20_43303241     ASom    G    C        0      0        2 
  20 chr20_43303241     HCab    G    C        1      2        2 
  20 chr20_43303241     HPrz    G    C      0.5      1        2 
  20 chr20_43303241     ZBoe    G    C        0      0        2 
  20 chr20_43303241     ZGre    G    C        0      0        2 
  20 chr20_43303241     ZHar    G    C        0      0        2 
  20 chr20_43303241   Sample    G    C        0      0        2 
  20 chr20_43311452     AAsi    T    A        0      0        2 
  20 chr20_43311452     AKia    T    A        0      0        2 
  20 chr20_43311452     AOna    T    A        0      0        2 
  20 chr20_43311452     ASom    T    A        0      0        2 
  20 chr20_43311452     HCab    T    A        1      2        2 
  20 chr20_43311452     HPrz    T    A        1      2        2 
  20 chr20_43311452     ZBoe    T    A        0      0        2 
  20 chr20_43311452     ZGre    T    A        0      0        2 
  20 chr20_43311452     ZHar    T    A        0      0        2 
  20 chr20_43311452   Sample    T    A        0      0        2 
  20 chr20_43315368     AAsi    G    A        0      0        2 
  20 chr20_43315368     AKia    G    A        0      0        2 
  20 chr20_43315368     AOna    G    A        0      0        2 
  20 chr20_43315368     ASom    G    A        0      0        2 
  20 chr20_43315368     HCab    G    A        1      2        2 
  20 chr20_43315368     HPrz    G    A        1      2        2 
  20 chr20_43315368     ZBoe    G    A        0      0        2 
  20 chr20_43315368     ZGre    G    A        0      0        2 
  20 chr20_43315368     ZHar    G    A        0      0        2 
  20 chr20_43315368   Sample    G    A        0      0        2 
  20 chr20_43316407     AAsi    C    G        0      0        2 
  20 chr20_43316407     AKia    C    G        0      0        2 
  20 chr20_43316407     AOna    C    G        0      0        2 
  20 chr20_43316407     ASom    C    G        0      0        2 
  20 chr20_43316407     HCab    C    G        0      0        2 
  20 chr20_43316407     HPrz    C    G        0      0        2 
  20 chr20_43316407     ZBoe    C    G        0      0        2 
  20 chr20_43316407     ZGre    C    G      0.5      1        2 
  20 chr20_43316407     ZHar    C    G        0      0        2 
  20 chr20_43316407   Sample    C    G        0      0        2 
  20 chr20_43317604     AAsi    C    T        0      0        2 
  20 chr20_43317604     AKia    C    T        0      0        2 
  20 chr20_43317604     AOna    C    T        0      0        2 
  20 chr20_43317604     ASom    C    T        0      0        2 
  20 chr20_43317604     HCab    C    T        1      2        2 
  20 chr20_43317604     HPrz    C    T        1      2        2 
  20 chr20_43317604     ZBoe    C    T        0      0        2 
  20 chr20_43317604     ZGre    C    T        0      0        2 
  20 chr20_43317604     ZHar    C    T        0      0        2 
  20 chr20_43317604   Sample    C    T        0      0        2 
  20 chr20_43317665     AAsi    T    C        0      0        2 
  20 chr20_43317665     AKia    T    C        0      0        2 
  20 chr20_43317665     AOna    T    C        0      0        2 
  20 chr20_43317665     ASom    T    C        0      0        2 
  20 chr20_43317665     HCab    T    C        0      0        2 
  20 chr20_43317665     HPrz    T    C        0      0        2 
  20 chr20_43317665     ZBoe    T    C        0      0        2 
  20 chr20_43317665     ZGre    T    C        0      0        2 
  20 chr20_43317665     ZHar    T    C      0.5      1        2 
  20 chr20_43317665   Sample    T    C        0      0        2 
  20 chr20_43318575     AAsi    T    A        0      0        2 
  20 chr20_43318575     AKia    T    A        0      0        2 
  20 chr20_43318575     AOna    T    A        0      0        2 
  20 chr20_43318575     ASom    T    A        0      0        2 
  20 chr20_43318575     HCab    T    A      0.5      1        2 
  20 chr20_43318575     HPrz    T    A        1      2        2 
  20 chr20_43318575     ZBoe    T    A        0      0        2 
  20 chr20_43318575     ZGre    T    A        0      0        2 
  20 chr20_43318575     ZHar    T    A        0      0        2 
  20 chr20_43318575   Sample    T    A        0      0        2 
  20 chr20_43321231     AAsi    T    G        0      0        2 
  20 chr20_43321231     AKia    T    G        0      0        2 
  20 chr20_43321231     AOna    T    G        0      0        2 
  20 chr20_43321231     ASom    T    G        0      0        2 
  20 chr20_43321231     HCab    T    G        0      0        2 
  20 chr20_43321231     HPrz    T    G        0      0        2 
  20 chr20_43321231     ZBoe    T    G        0      0        2 
  20 chr20_43321231     ZGre    T    G        0      0        2 
  20 chr20_43321231     ZHar    T    G        1      2        2 
  20 chr20_43321231   Sample    T    G        0      0        2 
  20 chr20_43323887     AAsi    C    T        0      0        2 
  20 chr20_43323887     AKia    C    T      0.5      1        2 
  20 chr20_43323887     AOna    C    T        0      0        2 
  20 chr20_43323887     ASom    C    T        0      0        2 
  20 chr20_43323887     HCab    C    T        0      0        2 
  20 chr20_43323887     HPrz    C    T        0      0        2 
  20 chr20_43323887     ZBoe    C    T        0      0        2 
  20 chr20_43323887     ZGre    C    T        0      0        2 
  20 chr20_43323887     ZHar    C    T        0      0        2 
  20 chr20_43323887   Sample    C    T        0      0        2 
  20 chr20_43325584     AAsi    G    A        0      0        2 
  20 chr20_43325584     AKia    G    A        0      0        2 
  20 chr20_43325584     AOna    G    A        0      0        2 
  20 chr20_43325584     ASom    G    A        0      0        2 
  20 chr20_43325584     HCab    G    A        1      2        2 
  20 chr20_43325584     HPrz    G    A        1      2        2 
  20 chr20_43325584     ZBoe    G    A        0      0        2 
  20 chr20_43325584     ZGre    G    A        0      0        2 
  20 chr20_43325584     ZHar    G    A        0      0        2 
  20 chr20_43325584   Sample    G    A        0      0        2 
  20 chr20_43329162     AAsi    T    C        0      0        2 
  20 chr20_43329162     AKia    T    C        0      0        2 
  20 chr20_43329162     AOna    T    C        0      0        2 
  20 chr20_43329162     ASom    T    C        1      2        2 
  20 chr20_43329162     HCab    T    C        0      0        2 
  20 chr20_43329162     HPrz    T    C        0      0        2 
  20 chr20_43329162     ZBoe    T    C        0      0        2 
  20 chr20_43329162     ZGre    T    C        0      0        2 
  20 chr20_43329162     ZHar    T    C        0      0        2 
  20 chr20_43329162   Sample    T    C        0      0        2 
  20 chr20_43329608     AAsi    T    C        0      0        2 
  20 chr20_43329608     AKia    T    C      0.5      1        2 
  20 chr20_43329608     AOna    T    C        0      0        2 
  20 chr20_43329608     ASom    T    C        0      0        2 
  20 chr20_43329608     HCab    T    C        0      0        2 
  20 chr20_43329608     HPrz    T    C        0      0        2 
  20 chr20_43329608     ZBoe    T    C        0      0        2 
  20 chr20_43329608     ZGre    T    C        0      0        2 
  20 chr20_43329608     ZHar    T    C        0      0        2 
  20 chr20_43329608   Sample    T    C        0      0        2 
  20 chr20_43332070     AAsi    A    G        0      0        2 
  20 chr20_43332070     AKia    A    G      0.5      1        2 
  20 chr20_43332070     AOna    A    G        0      0        2 
  20 chr20_43332070     ASom    A    G        0      0        2 
  20 chr20_43332070     HCab    A    G        0      0        2 
  20 chr20_43332070     HPrz    A    G        0      0        2 
  20 chr20_43332070     ZBoe    A    G        0      0        2 
  20 chr20_43332070     ZGre    A    G        0      0        2 
  20 chr20_43332070     ZHar    A    G        0      0        2 
  20 chr20_43332070   Sample    A    G        0      0        2 
  20 chr20_43332570     AAsi    A    G        0      0        2 
  20 chr20_43332570     AKia    A    G        0      0        2 
  20 chr20_43332570     AOna    A    G        0      0        2 
  20 chr20_43332570     ASom    A    G        0      0        2 
  20 chr20_43332570     HCab    A    G        0      0        2 
  20 chr20_43332570     HPrz    A    G        0      0        2 
  20 chr20_43332570     ZBoe    A    G        0      0        2 
  20 chr20_43332570     ZGre    A    G      0.5      1        2 
  20 chr20_43332570     ZHar    A    G        0      0        2 
  20 chr20_43332570   Sample    A    G        0      0        2 
  20 chr20_43341744     AAsi    G    C        0      0        2 
  20 chr20_43341744     AKia    G    C        0      0        2 
  20 chr20_43341744     AOna    G    C      0.5      1        2 
  20 chr20_43341744     ASom    G    C        0      0        2 
  20 chr20_43341744     HCab    G    C        0      0        2 
  20 chr20_43341744     HPrz    G    C        0      0        2 
  20 chr20_43341744     ZBoe    G    C        0      0        2 
  20 chr20_43341744     ZGre    G    C        0      0        2 
  20 chr20_43341744     ZHar    G    C        0      0        2 
  20 chr20_43341744   Sample    G    C        0      0        2 
  20 chr20_43342509     AAsi    T    C        0      0        2 
  20 chr20_43342509     AKia    T    C        0      0        2 
  20 chr20_43342509     AOna    T    C        0      0        2 
  20 chr20_43342509     ASom    T    C        0      0        2 
  20 chr20_43342509     HCab    T    C        0      0        2 
  20 chr20_43342509     HPrz    T    C        0      0        2 
  20 chr20_43342509     ZBoe    T    C        0      0        2 
  20 chr20_43342509     ZGre    T    C        1      2        2 
  20 chr20_43342509     ZHar    T    C        0      0        2 
  20 chr20_43342509   Sample    T    C        0      0        2 
  20 chr20_43345927     AAsi    A    G        0      0        2 
  20 chr20_43345927     AKia    A    G        0      0        2 
  20 chr20_43345927     AOna    A    G        0      0        2 
  20 chr20_43345927     ASom    A    G        0      0        2 
  20 chr20_43345927     HCab    A    G      0.5      1        2 
  20 chr20_43345927     HPrz    A    G        0      0        2 
  20 chr20_43345927     ZBoe    A    G        0      0        2 
  20 chr20_43345927     ZGre    A    G        0      0        2 
  20 chr20_43345927     ZHar    A    G        0      0        2 
  20 chr20_43345927   Sample    A    G        0      0        2 
  20 chr20_43350486     AAsi    G    A        0      0        2 
  20 chr20_43350486     AKia    G    A        0      0        2 
  20 chr20_43350486     AOna    G    A        0      0        2 
  20 chr20_43350486     ASom    G    A        0      0        2 
  20 chr20_43350486     HCab    G    A        1      2        2 
  20 chr20_43350486     HPrz    G    A        1      2        2 
  20 chr20_43350486     ZBoe    G    A        0      0        2 
  20 chr20_43350486     ZGre    G    A        0      0        2 
  20 chr20_43350486     ZHar    G    A        0      0        2 
  20 chr20_43350486   Sample    G    A        0      0        2 
  20 chr20_43350949     AAsi    T    G        1      2        2 
  20 chr20_43350949     AKia    T    G        0      0        2 
  20 chr20_43350949     AOna    T    G        0      0        2 
  20 chr20_43350949     ASom    T    G        1      2        2 
  20 chr20_43350949     HCab    T    G        0      0        2 
  20 chr20_43350949     HPrz    T    G        0      0        2 
  20 chr20_43350949     ZBoe    T    G        0      0        2 
  20 chr20_43350949     ZGre    T    G        0      0        2 
  20 chr20_43350949     ZHar    T    G        0      0        2 
  20 chr20_43350949   Sample    T    G        1      2        2 
  20 chr20_43359129     AAsi    T    C        0      0        2 
  20 chr20_43359129     AKia    T    C        0      0        2 
  20 chr20_43359129     AOna    T    C        0      0        2 
  20 chr20_43359129     ASom    T    C        0      0        2 
  20 chr20_43359129     HCab    T    C        0      0        2 
  20 chr20_43359129     HPrz    T    C        0      0        2 
  20 chr20_43359129     ZBoe    T    C        0      0        2 
  20 chr20_43359129     ZGre    T    C      0.5      1        2 
  20 chr20_43359129     ZHar    T    C        0      0        2 
  20 chr20_43359129   Sample    T    C        0      0        2 
  20 chr20_43363961     AAsi    A    G        0      0        2 
  20 chr20_43363961     AKia    A    G        0      0        2 
  20 chr20_43363961     AOna    A    G      0.5      1        2 
  20 chr20_43363961     ASom    A    G        0      0        2 
  20 chr20_43363961     HCab    A    G        0      0        2 
  20 chr20_43363961     HPrz    A    G        0      0        2 
  20 chr20_43363961     ZBoe    A    G        0      0        2 
  20 chr20_43363961     ZGre    A    G        0      0        2 
  20 chr20_43363961     ZHar    A    G        0      0        2 
  20 chr20_43363961   Sample    A    G        0      0        2 
  20 chr20_43366061     AAsi    C    T        0      0        2 
  20 chr20_43366061     AKia    C    T        0      0        2 
  20 chr20_43366061     AOna    C    T        0      0        2 
  20 chr20_43366061     ASom    C    T        0      0        2 
  20 chr20_43366061     HCab    C    T        1      2        2 
  20 chr20_43366061     HPrz    C    T        1      2        2 
  20 chr20_43366061     ZBoe    C    T        0      0        2 
  20 chr20_43366061     ZGre    C    T        0      0        2 
  20 chr20_43366061     ZHar    C    T        0      0        2 
  20 chr20_43366061   Sample    C    T        0      0        2 
  20 chr20_43373168     AAsi    T    C        0      0        2 
  20 chr20_43373168     AKia    T    C        0      0        2 
  20 chr20_43373168     AOna    T    C        0      0        2 
  20 chr20_43373168     ASom    T    C        0      0        2 
  20 chr20_43373168     HCab    T    C        0      0        2 
  20 chr20_43373168     HPrz    T    C        0      0        2 
  20 chr20_43373168     ZBoe    T    C        0      0        2 
  20 chr20_43373168     ZGre    T    C        0      0        2 
  20 chr20_43373168     ZHar    T    C      0.5      1        2 
  20 chr20_43373168   Sample    T    C        0      0        2 
  20 chr20_43382365     AAsi    A    G        0      0        2 
  20 chr20_43382365     AKia    A    G        0      0        2 
  20 chr20_43382365     AOna    A    G        0      0        2 
  20 chr20_43382365     ASom    A    G        0      0        2 
  20 chr20_43382365     HCab    A    G        0      0        2 
  20 chr20_43382365     HPrz    A    G        0      0        2 
  20 chr20_43382365     ZBoe    A    G        0      0        2 
  20 chr20_43382365     ZGre    A    G        0      0        2 
  20 chr20_43382365     ZHar    A    G        1      2        2 
  20 chr20_43382365   Sample    A    G        0      0        2 
  20 chr20_43389753     AAsi    G    A        0      0        2 
  20 chr20_43389753     AKia    G    A        0      0        2 
  20 chr20_43389753     AOna    G    A        0      0        2 
  20 chr20_43389753     ASom    G    A        0      0        2 
  20 chr20_43389753     HCab    G    A        0      0        2 
  20 chr20_43389753     HPrz    G    A        0      0        2 
  20 chr20_43389753     ZBoe    G    A      0.5      1        2 
  20 chr20_43389753     ZGre    G    A        0      0        2 
  20 chr20_43389753     ZHar    G    A        0      0        2 
  20 chr20_43389753   Sample    G    A        0      0        2 
  20 chr20_43390282     AAsi    T    C        0      0        2 
  20 chr20_43390282     AKia    T    C        0      0        2 
  20 chr20_43390282     AOna    T    C        0      0        2 
  20 chr20_43390282     ASom    T    C        0      0        2 
  20 chr20_43390282     HCab    T    C        0      0        2 
  20 chr20_43390282     HPrz    T    C      0.5      1        2 
  20 chr20_43390282     ZBoe    T    C        0      0        2 
  20 chr20_43390282     ZGre    T    C        0      0        2 
  20 chr20_43390282     ZHar    T    C        0      0        2 
  20 chr20_43390282   Sample    T    C        0      0        2 
  20 chr20_43404794     AAsi    T    C        0      0        2 
  20 chr20_43404794     AKia    T    C        0      0        2 
  20 chr20_43404794     AOna    T    C        0      0        2 
  20 chr20_43404794     ASom    T    C        0      0        2 
  20 chr20_43404794     HCab    T    C        0      0        2 
  20 chr20_43404794     HPrz    T    C        0      0        2 
  20 chr20_43404794     ZBoe    T    C        1      2        2 
  20 chr20_43404794     ZGre    T    C        1      2        2 
  20 chr20_43404794     ZHar    T    C        0      0        2 
  20 chr20_43404794   Sample    T    C        0      0        2 
  20 chr20_43405337     AAsi    T    G        0      0        2 
  20 chr20_43405337     AKia    T    G        1      2        2 
  20 chr20_43405337     AOna    T    G      0.5      1        2 
  20 chr20_43405337     ASom    T    G        0      0        2 
  20 chr20_43405337     HCab    T    G        0      0        2 
  20 chr20_43405337     HPrz    T    G        0      0        2 
  20 chr20_43405337     ZBoe    T    G        0      0        2 
  20 chr20_43405337     ZGre    T    G        0      0        2 
  20 chr20_43405337     ZHar    T    G        0      0        2 
  20 chr20_43405337   Sample    T    G        0      0        2 
  20 chr20_43406884     AAsi    A    C        0      0        2 
  20 chr20_43406884     AKia    A    C        0      0        2 
  20 chr20_43406884     AOna    A    C        0      0        2 
  20 chr20_43406884     ASom    A    C        0      0        2 
  20 chr20_43406884     HCab    A    C        0      0        2 
  20 chr20_43406884     HPrz    A    C      0.5      1        2 
  20 chr20_43406884     ZBoe    A    C        0      0        2 
  20 chr20_43406884     ZGre    A    C        0      0        2 
  20 chr20_43406884     ZHar    A    C        0      0        2 
  20 chr20_43406884   Sample    A    C        0      0        2 
  20 chr20_43407825     AAsi    T    G        0      0        2 
  20 chr20_43407825     AKia    T    G        0      0        2 
  20 chr20_43407825     AOna    T    G        0      0        2 
  20 chr20_43407825     ASom    T    G        0      0        2 
  20 chr20_43407825     HCab    T    G        1      2        2 
  20 chr20_43407825     HPrz    T    G        1      2        2 
  20 chr20_43407825     ZBoe    T    G        0      0        2 
  20 chr20_43407825     ZGre    T    G        0      0        2 
  20 chr20_43407825     ZHar    T    G        0      0        2 
  20 chr20_43407825   Sample    T    G        0      0        2 
  20 chr20_43409688     AAsi    T    C        0      0        2 
  20 chr20_43409688     AKia    T    C      0.5      1        2 
  20 chr20_43409688     AOna    T    C        0      0        2 
  20 chr20_43409688     ASom    T    C        0      0        2 
  20 chr20_43409688     HCab    T    C        0      0        2 
  20 chr20_43409688     HPrz    T    C        0      0        2 
  20 chr20_43409688     ZBoe    T    C        0      0        2 
  20 chr20_43409688     ZGre    T    C        0      0        2 
  20 chr20_43409688     ZHar    T    C        0      0        2 
  20 chr20_43409688   Sample    T    C        0      0        2 
  20 chr20_43411471     AAsi    G    C        0      0        2 
  20 chr20_43411471     AKia    G    C        0      0        2 
  20 chr20_43411471     AOna    G    C        0      0        2 
  20 chr20_43411471     ASom    G    C        0      0        2 
  20 chr20_43411471     HCab    G    C      0.5      1        2 
  20 chr20_43411471     HPrz    G    C        1      2        2 
  20 chr20_43411471     ZBoe    G    C        0      0        2 
  20 chr20_43411471     ZGre    G    C        0      0        2 
  20 chr20_43411471     ZHar    G    C        0      0        2 
  20 chr20_43411471   Sample    G    C        0      0        2 
  20 chr20_43411612     AAsi    T    G        0      0        2 
  20 chr20_43411612     AKia    T    G        0      0        2 
  20 chr20_43411612     AOna    T    G        0      0        2 
  20 chr20_43411612     ASom    T    G        0      0        2 
  20 chr20_43411612     HCab    T    G        0      0        2 
  20 chr20_43411612     HPrz    T    G        0      0        2 
  20 chr20_43411612     ZBoe    T    G        0      0        2 
  20 chr20_43411612     ZGre    T    G        1      2        2 
  20 chr20_43411612     ZHar    T    G        0      0        2 
  20 chr20_43411612   Sample    T    G        0      0        2 
  20 chr20_43411724     AAsi    A    G        0      0        2 
  20 chr20_43411724     AKia    A    G        0      0        2 
  20 chr20_43411724     AOna    A    G        0      0        2 
  20 chr20_43411724     ASom    A    G        0      0        2 
  20 chr20_43411724     HCab    A    G        0      0        2 
  20 chr20_43411724     HPrz    A    G        0      0        2 
  20 chr20_43411724     ZBoe    A    G      0.5      1        2 
  20 chr20_43411724     ZGre    A    G        0      0        2 
  20 chr20_43411724     ZHar    A    G        0      0        2 
  20 chr20_43411724   Sample    A    G        0      0        2 
  20 chr20_43415308     AAsi    T    C        0      0        2 
  20 chr20_43415308     AKia    T    C        0      0        2 
  20 chr20_43415308     AOna    T    C        0      0        2 
  20 chr20_43415308     ASom    T    C        0      0        2 
  20 chr20_43415308     HCab    T    C        0      0        2 
  20 chr20_43415308     HPrz    T    C      0.5      1        2 
  20 chr20_43415308     ZBoe    T    C        0      0        2 
  20 chr20_43415308     ZGre    T    C        0      0        2 
  20 chr20_43415308     ZHar    T    C        0      0        2 
  20 chr20_43415308   Sample    T    C        0      0        2 
  20 chr20_43415787     AAsi    C    T        0      0        2 
  20 chr20_43415787     AKia    C    T        0      0        2 
  20 chr20_43415787     AOna    C    T        0      0        2 
  20 chr20_43415787     ASom    C    T        0      0        2 
  20 chr20_43415787     HCab    C    T        1      2        2 
  20 chr20_43415787     HPrz    C    T        1      2        2 
  20 chr20_43415787     ZBoe    C    T        0      0        2 
  20 chr20_43415787     ZGre    C    T        0      0        2 
  20 chr20_43415787     ZHar    C    T        0      0        2 
  20 chr20_43415787   Sample    C    T        0      0        2 
  20 chr20_43427033     AAsi    T    C        0      0        2 
  20 chr20_43427033     AKia    T    C        0      0        2 
  20 chr20_43427033     AOna    T    C        0      0        2 
  20 chr20_43427033     ASom    T    C        0      0        2 
  20 chr20_43427033     HCab    T    C      0.5      1        2 
  20 chr20_43427033     HPrz    T    C        0      0        2 
  20 chr20_43427033     ZBoe    T    C        0      0        2 
  20 chr20_43427033     ZGre    T    C        0      0        2 
  20 chr20_43427033     ZHar    T    C        0      0        2 
  20 chr20_43427033   Sample    T    C        0      0        2 
  20 chr20_43434155     AAsi    G    A        0      0        2 
  20 chr20_43434155     AKia    G    A        0      0        2 
  20 chr20_43434155     AOna    G    A        0      0        2 
  20 chr20_43434155     ASom    G    A        0      0        2 
  20 chr20_43434155     HCab    G    A        0      0        2 
  20 chr20_43434155     HPrz    G    A      0.5      1        2 
  20 chr20_43434155     ZBoe    G    A        0      0        2 
  20 chr20_43434155     ZGre    G    A        0      0        2 
  20 chr20_43434155     ZHar    G    A        0      0        2 
  20 chr20_43434155   Sample    G    A        0      0        2 
  20 chr20_43435467     AAsi    C    A        0      0        2 
  20 chr20_43435467     AKia    C    A        1      2        2 
  20 chr20_43435467     AOna    C    A        1      2        2 
  20 chr20_43435467     ASom    C    A        0      0        2 
  20 chr20_43435467     HCab    C    A        0      0        2 
  20 chr20_43435467     HPrz    C    A        0      0        2 
  20 chr20_43435467     ZBoe    C    A        0      0        2 
  20 chr20_43435467     ZGre    C    A        0      0        2 
  20 chr20_43435467     ZHar    C    A        0      0        2 
  20 chr20_43435467   Sample    C    A        0      0        2 
  20 chr20_43439663     AAsi    G    A        0      0        2 
  20 chr20_43439663     AKia    G    A        0      0        2 
  20 chr20_43439663     AOna    G    A        0      0        2 
  20 chr20_43439663     ASom    G    A        0      0        2 
  20 chr20_43439663     HCab    G    A        1      2        2 
  20 chr20_43439663     HPrz    G    A        1      2        2 
  20 chr20_43439663     ZBoe    G    A        0      0        2 
  20 chr20_43439663     ZGre    G    A        0      0        2 
  20 chr20_43439663     ZHar    G    A        0      0        2 
  20 chr20_43439663   Sample    G    A        0      0        2 
  20 chr20_43441747     AAsi    T    C        0      0        2 
  20 chr20_43441747     AKia    T    C        0      0        2 
  20 chr20_43441747     AOna    T    C        0      0        2 
  20 chr20_43441747     ASom    T    C        1      2        2 
  20 chr20_43441747     HCab    T    C        0      0        2 
  20 chr20_43441747     HPrz    T    C        0      0        2 
  20 chr20_43441747     ZBoe    T    C        0      0        2 
  20 chr20_43441747     ZGre    T    C        0      0        2 
  20 chr20_43441747     ZHar    T    C        0      0        2 
  20 chr20_43441747   Sample    T    C        0      0        2 
  20 chr20_43442006     AAsi    C    G        0      0        2 
  20 chr20_43442006     AKia    C    G        0      0        2 
  20 chr20_43442006     AOna    C    G        0      0        2 
  20 chr20_43442006     ASom    C    G        0      0        2 
  20 chr20_43442006     HCab    C    G        0      0        2 
  20 chr20_43442006     HPrz    C    G        0      0        2 
  20 chr20_43442006     ZBoe    C    G        0      0        2 
  20 chr20_43442006     ZGre    C    G        1      2        2 
  20 chr20_43442006     ZHar    C    G        0      0        2 
  20 chr20_43442006   Sample    C    G        0      0        2 
  20 chr20_43443191     AAsi    T    C        0      0        2 
  20 chr20_43443191     AKia    T    C        1      2        2 
  20 chr20_43443191     AOna    T    C        1      2        2 
  20 chr20_43443191     ASom    T    C        0      0        2 
  20 chr20_43443191     HCab    T    C        0      0        2 
  20 chr20_43443191     HPrz    T    C        0      0        2 
  20 chr20_43443191     ZBoe    T    C        0      0        2 
  20 chr20_43443191     ZGre    T    C        0      0        2 
  20 chr20_43443191     ZHar    T    C        0      0        2 
  20 chr20_43443191   Sample    T    C        0      0        2 
  20 chr20_43451959     AAsi    G    A        0      0        2 
  20 chr20_43451959     AKia    G    A        0      0        2 
  20 chr20_43451959     AOna    G    A        0      0        2 
  20 chr20_43451959     ASom    G    A        0      0        2 
  20 chr20_43451959     HCab    G    A        0      0        2 
  20 chr20_43451959     HPrz    G    A        0      0        2 
  20 chr20_43451959     ZBoe    G    A      0.5      1        2 
  20 chr20_43451959     ZGre    G    A        0      0        2 
  20 chr20_43451959     ZHar    G    A        0      0        2 
  20 chr20_43451959   Sample    G    A        0      0        2 
  20 chr20_43452216     AAsi    A    G        0      0        2 
  20 chr20_43452216     AKia    A    G      0.5      1        2 
  20 chr20_43452216     AOna    A    G        0      0        2 
  20 chr20_43452216     ASom    A    G        0      0        2 
  20 chr20_43452216     HCab    A    G        0      0        2 
  20 chr20_43452216     HPrz    A    G        0      0        2 
  20 chr20_43452216     ZBoe    A    G        0      0        2 
  20 chr20_43452216     ZGre    A    G        0      0        2 
  20 chr20_43452216     ZHar    A    G        0      0        2 
  20 chr20_43452216   Sample    A    G        0      0        2 
  20 chr20_43453863     AAsi    G    C        1      2        2 
  20 chr20_43453863     AKia    G    C        0      0        2 
  20 chr20_43453863     AOna    G    C        0      0        2 
  20 chr20_43453863     ASom    G    C        1      2        2 
  20 chr20_43453863     HCab    G    C        0      0        2 
  20 chr20_43453863     HPrz    G    C        0      0        2 
  20 chr20_43453863     ZBoe    G    C        0      0        2 
  20 chr20_43453863     ZGre    G    C        0      0        2 
  20 chr20_43453863     ZHar    G    C        0      0        2 
  20 chr20_43453863   Sample    G    C        1      2        2 
  20 chr20_43457058     AAsi    G    C        0      0        2 
  20 chr20_43457058     AKia    G    C        0      0        2 
  20 chr20_43457058     AOna    G    C        0      0        2 
  20 chr20_43457058     ASom    G    C        0      0        2 
  20 chr20_43457058     HCab    G    C        1      2        2 
  20 chr20_43457058     HPrz    G    C        1      2        2 
  20 chr20_43457058     ZBoe    G    C        0      0        2 
  20 chr20_43457058     ZGre    G    C        0      0        2 
  20 chr20_43457058     ZHar    G    C        0      0        2 
  20 chr20_43457058   Sample    G    C        0      0        2 
  20 chr20_43460274     AAsi    T    C        0      0        2 
  20 chr20_43460274     AKia    T    C        0      0        2 
  20 chr20_43460274     AOna    T    C      0.5      1        2 
  20 chr20_43460274     ASom    T    C        0      0        2 
  20 chr20_43460274     HCab    T    C        0      0        2 
  20 chr20_43460274     HPrz    T    C        0      0        2 
  20 chr20_43460274     ZBoe    T    C        0      0        2 
  20 chr20_43460274     ZGre    T    C        0      0        2 
  20 chr20_43460274     ZHar    T    C        0      0        2 
  20 chr20_43460274   Sample    T    C        0      0        2 
  20 chr20_43463127     AAsi    A    G        0      0        2 
  20 chr20_43463127     AKia    A    G        0      0        2 
  20 chr20_43463127     AOna    A    G        1      2        2 
  20 chr20_43463127     ASom    A    G        0      0        2 
  20 chr20_43463127     HCab    A    G        0      0        2 
  20 chr20_43463127     HPrz    A    G        0      0        2 
  20 chr20_43463127     ZBoe    A    G        0      0        2 
  20 chr20_43463127     ZGre    A    G        0      0        2 
  20 chr20_43463127     ZHar    A    G        0      0        2 
  20 chr20_43463127   Sample    A    G        0      0        2 
  20 chr20_43469216     AAsi    A    G        0      0        2 
  20 chr20_43469216     AKia    A    G        0      0        2 
  20 chr20_43469216     AOna    A    G        1      2        2 
  20 chr20_43469216     ASom    A    G        0      0        2 
  20 chr20_43469216     HCab    A    G        0      0        2 
  20 chr20_43469216     HPrz    A    G        0      0        2 
  20 chr20_43469216     ZBoe    A    G      0.5      1        2 
  20 chr20_43469216     ZGre    A    G        0      0        2 
  20 chr20_43469216     ZHar    A    G        0      0        2 
  20 chr20_43469216   Sample    A    G        0      0        2 
  20 chr20_43469543     AAsi    A    G        0      0        2 
  20 chr20_43469543     AKia    A    G        0      0        2 
  20 chr20_43469543     AOna    A    G        0      0        2 
  20 chr20_43469543     ASom    A    G        0      0        2 
  20 chr20_43469543     HCab    A    G        0      0        2 
  20 chr20_43469543     HPrz    A    G        0      0        2 
  20 chr20_43469543     ZBoe    A    G        0      0        2 
  20 chr20_43469543     ZGre    A    G        1      2        2 
  20 chr20_43469543     ZHar    A    G        0      0        2 
  20 chr20_43469543   Sample    A    G        0      0        2 
  20 chr20_43481039     AAsi    A    G        0      0        2 
  20 chr20_43481039     AKia    A    G        0      0        2 
  20 chr20_43481039     AOna    A    G        0      0        2 
  20 chr20_43481039     ASom    A    G        0      0        2 
  20 chr20_43481039     HCab    A    G        0      0        2 
  20 chr20_43481039     HPrz    A    G        0      0        2 
  20 chr20_43481039     ZBoe    A    G      0.5      1        2 
  20 chr20_43481039     ZGre    A    G        0      0        2 
  20 chr20_43481039     ZHar    A    G        0      0        2 
  20 chr20_43481039   Sample    A    G        0      0        2 
  20 chr20_43490635     AAsi    C    T        0      0        2 
  20 chr20_43490635     AKia    C    T        0      0        2 
  20 chr20_43490635     AOna    C    T        0      0        2 
  20 chr20_43490635     ASom    C    T        0      0        2 
  20 chr20_43490635     HCab    C    T        1      2        2 
  20 chr20_43490635     HPrz    C    T        1      2        2 
  20 chr20_43490635     ZBoe    C    T        0      0        2 
  20 chr20_43490635     ZGre    C    T        0      0        2 
  20 chr20_43490635     ZHar    C    T        0      0        2 
  20 chr20_43490635   Sample    C    T        0      0        2 
  20 chr20_43490731     AAsi    C    G        0      0        2 
  20 chr20_43490731     AKia    C    G        0      0        2 
  20 chr20_43490731     AOna    C    G        0      0        2 
  20 chr20_43490731     ASom    C    G        0      0        2 
  20 chr20_43490731     HCab    C    G        1      2        2 
  20 chr20_43490731     HPrz    C    G        1      2        2 
  20 chr20_43490731     ZBoe    C    G        0      0        2 
  20 chr20_43490731     ZGre    C    G        0      0        2 
  20 chr20_43490731     ZHar    C    G        0      0        2 
  20 chr20_43490731   Sample    C    G        0      0        2 
  20 chr20_43497066     AAsi    C    T        0      0        2 
  20 chr20_43497066     AKia    C    T        0      0        2 
  20 chr20_43497066     AOna    C    T        0      0        2 
  20 chr20_43497066     ASom    C    T        0      0        2 
  20 chr20_43497066     HCab    C    T        1      2        2 
  20 chr20_43497066     HPrz    C    T        1      2        2 
  20 chr20_43497066     ZBoe    C    T        0      0        2 
  20 chr20_43497066     ZGre    C    T        0      0        2 
  20 chr20_43497066     ZHar    C    T        0      0        2 
  20 chr20_43497066   Sample    C    T        0      0        2 
  20 chr20_43498421     AAsi    G    C        0      0        2 
  20 chr20_43498421     AKia    G    C        0      0        2 
  20 chr20_43498421     AOna    G    C        0      0        2 
  20 chr20_43498421     ASom    G    C        0      0        2 
  20 chr20_43498421     HCab    G    C        1      2        2 
  20 chr20_43498421     HPrz    G    C        1      2        2 
  20 chr20_43498421     ZBoe    G    C        0      0        2 
  20 chr20_43498421     ZGre    G    C        0      0        2 
  20 chr20_43498421     ZHar    G    C        0      0        2 
  20 chr20_43498421   Sample    G    C        0      0        2 
  20 chr20_43498870     AAsi    T    C        1      2        2 
  20 chr20_43498870     AKia    T    C        0      0        2 
  20 chr20_43498870     AOna    T    C        0      0        2 
  20 chr20_43498870     ASom    T    C        1      2        2 
  20 chr20_43498870     HCab    T    C        0      0        2 
  20 chr20_43498870     HPrz    T    C        0      0        2 
  20 chr20_43498870     ZBoe    T    C        0      0        2 
  20 chr20_43498870     ZGre    T    C        0      0        2 
  20 chr20_43498870     ZHar    T    C        0      0        2 
  20 chr20_43498870   Sample    T    C        1      2        2 
  20 chr20_43499389     AAsi    G    A        0      0        2 
  20 chr20_43499389     AKia    G    A        0      0        2 
  20 chr20_43499389     AOna    G    A        0      0        2 
  20 chr20_43499389     ASom    G    A        0      0        2 
  20 chr20_43499389     HCab    G    A        0      0        2 
  20 chr20_43499389     HPrz    G    A        0      0        2 
  20 chr20_43499389     ZBoe    G    A        0      0        2 
  20 chr20_43499389     ZGre    G    A        0      0        2 
  20 chr20_43499389     ZHar    G    A      0.5      1        2 
  20 chr20_43499389   Sample    G    A        0      0        2 
  20 chr20_43504454     AAsi    A    G        0      0        2 
  20 chr20_43504454     AKia    A    G        0      0        2 
  20 chr20_43504454     AOna    A    G      0.5      1        2 
  20 chr20_43504454     ASom    A    G        0      0        2 
  20 chr20_43504454     HCab    A    G        0      0        2 
  20 chr20_43504454     HPrz    A    G        0      0        2 
  20 chr20_43504454     ZBoe    A    G        0      0        2 
  20 chr20_43504454     ZGre    A    G        0      0        2 
  20 chr20_43504454     ZHar    A    G        0      0        2 
  20 chr20_43504454   Sample    A    G        0      0        2 
  20 chr20_43506325     AAsi    T    C        0      0        2 
  20 chr20_43506325     AKia    T    C        0      0        2 
  20 chr20_43506325     AOna    T    C        0      0        2 
  20 chr20_43506325     ASom    T    C        0      0        2 
  20 chr20_43506325     HCab    T    C        0      0        2 
  20 chr20_43506325     HPrz    T    C        0      0        2 
  20 chr20_43506325     ZBoe    T    C        1      2        2 
  20 chr20_43506325     ZGre    T    C        0      0        2 
  20 chr20_43506325     ZHar    T    C        0      0        2 
  20 chr20_43506325   Sample    T    C        0      0        2 
  20 chr20_43508503     AAsi    T    G        0      0        2 
  20 chr20_43508503     AKia    T    G        0      0        2 
  20 chr20_43508503     AOna    T    G        0      0        2 
  20 chr20_43508503     ASom    T    G        0      0        2 
  20 chr20_43508503     HCab    T    G        0      0        2 
  20 chr20_43508503     HPrz    T    G        0      0        2 
  20 chr20_43508503     ZBoe    T    G        0      0        2 
  20 chr20_43508503     ZGre    T    G        0      0        2 
  20 chr20_43508503     ZHar    T    G      0.5      1        2 
  20 chr20_43508503   Sample    T    G        0      0        2 
  20 chr20_43508545     AAsi    T    C        0      0        2 
  20 chr20_43508545     AKia    T    C        0      0        2 
  20 chr20_43508545     AOna    T    C      0.5      1        2 
  20 chr20_43508545     ASom    T    C        0      0        2 
  20 chr20_43508545     HCab    T    C        0      0        2 
  20 chr20_43508545     HPrz    T    C        0      0        2 
  20 chr20_43508545     ZBoe    T    C        0      0        2 
  20 chr20_43508545     ZGre    T    C        0      0        2 
  20 chr20_43508545     ZHar    T    C        0      0        2 
  20 chr20_43508545   Sample    T    C        0      0        2 
  20 chr20_43514427     AAsi    T    C        0      0        2 
  20 chr20_43514427     AKia    T    C        0      0        2 
  20 chr20_43514427     AOna    T    C        0      0        2 
  20 chr20_43514427     ASom    T    C        0      0        2 
  20 chr20_43514427     HCab    T    C        0      0        2 
  20 chr20_43514427     HPrz    T    C        0      0        2 
  20 chr20_43514427     ZBoe    T    C        0      0        2 
  20 chr20_43514427     ZGre    T    C        0      0        2 
  20 chr20_43514427     ZHar    T    C      0.5      1        2 
  20 chr20_43514427   Sample    T    C        0      0        2 
  20 chr20_43517785     AAsi    G    T        0      0        2 
  20 chr20_43517785     AKia    G    T        0      0        2 
  20 chr20_43517785     AOna    G    T        0      0        2 
  20 chr20_43517785     ASom    G    T        0      0        2 
  20 chr20_43517785     HCab    G    T        1      2        2 
  20 chr20_43517785     HPrz    G    T        1      2        2 
  20 chr20_43517785     ZBoe    G    T        0      0        2 
  20 chr20_43517785     ZGre    G    T        0      0        2 
  20 chr20_43517785     ZHar    G    T        0      0        2 
  20 chr20_43517785   Sample    G    T        0      0        2 
  20 chr20_43518805     AAsi    A    G        0      0        2 
  20 chr20_43518805     AKia    A    G        0      0        2 
  20 chr20_43518805     AOna    A    G        0      0        2 
  20 chr20_43518805     ASom    A    G        0      0        2 
  20 chr20_43518805     HCab    A    G      0.5      1        2 
  20 chr20_43518805     HPrz    A    G      0.5      1        2 
  20 chr20_43518805     ZBoe    A    G        0      0        2 
  20 chr20_43518805     ZGre    A    G        0      0        2 
  20 chr20_43518805     ZHar    A    G        0      0        2 
  20 chr20_43518805   Sample    A    G        0      0        2 
  20 chr20_43519831     AAsi    G    T        0      0        2 
  20 chr20_43519831     AKia    G    T        0      0        2 
  20 chr20_43519831     AOna    G    T        0      0        2 
  20 chr20_43519831     ASom    G    T        0      0        2 
  20 chr20_43519831     HCab    G    T        1      2        2 
  20 chr20_43519831     HPrz    G    T        1      2        2 
  20 chr20_43519831     ZBoe    G    T        0      0        2 
  20 chr20_43519831     ZGre    G    T        0      0        2 
  20 chr20_43519831     ZHar    G    T        0      0        2 
  20 chr20_43519831   Sample    G    T        0      0        2 
  20 chr20_43524837     AAsi    C    A        0      0        2 
  20 chr20_43524837     AKia    C    A        0      0        2 
  20 chr20_43524837     AOna    C    A        0      0        2 
  20 chr20_43524837     ASom    C    A        0      0        2 
  20 chr20_43524837     HCab    C    A        0      0        2 
  20 chr20_43524837     HPrz    C    A        0      0        2 
  20 chr20_43524837     ZBoe    C    A        0      0        2 
  20 chr20_43524837     ZGre    C    A        0      0        2 
  20 chr20_43524837     ZHar    C    A        1      2        2 
  20 chr20_43524837   Sample    C    A        0      0        2 
  20 chr20_43527262     AAsi    A    G        0      0        2 
  20 chr20_43527262     AKia    A    G        0      0        2 
  20 chr20_43527262     AOna    A    G        0      0        2 
  20 chr20_43527262     ASom    A    G        0      0        2 
  20 chr20_43527262     HCab    A    G        0      0        2 
  20 chr20_43527262     HPrz    A    G        0      0        2 
  20 chr20_43527262     ZBoe    A    G      0.5      1        2 
  20 chr20_43527262     ZGre    A    G        0      0        2 
  20 chr20_43527262     ZHar    A    G        0      0        2 
  20 chr20_43527262   Sample    A    G        0      0        2 
  20 chr20_43528591     AAsi    T    C        0      0        2 
  20 chr20_43528591     AKia    T    C        0      0        2 
  20 chr20_43528591     AOna    T    C        0      0        2 
  20 chr20_43528591     ASom    T    C        0      0        2 
  20 chr20_43528591     HCab    T    C        1      2        2 
  20 chr20_43528591     HPrz    T    C        1      2        2 
  20 chr20_43528591     ZBoe    T    C        0      0        2 
  20 chr20_43528591     ZGre    T    C        0      0        2 
  20 chr20_43528591     ZHar    T    C        0      0        2 
  20 chr20_43528591   Sample    T    C        0      0        2 
  20 chr20_43531794     AAsi    T    C        0      0        2 
  20 chr20_43531794     AKia    T    C        0      0        2 
  20 chr20_43531794     AOna    T    C        0      0        2 
  20 chr20_43531794     ASom    T    C        0      0        2 
  20 chr20_43531794     HCab    T    C        0      0        2 
  20 chr20_43531794     HPrz    T    C      0.5      1        2 
  20 chr20_43531794     ZBoe    T    C        0      0        2 
  20 chr20_43531794     ZGre    T    C        0      0        2 
  20 chr20_43531794     ZHar    T    C        0      0        2 
  20 chr20_43531794   Sample    T    C        0      0        2 
  20 chr20_43532975     AAsi    A    G        1      2        2 
  20 chr20_43532975     AKia    A    G        0      0        2 
  20 chr20_43532975     AOna    A    G        0      0        2 
  20 chr20_43532975     ASom    A    G        0      0        2 
  20 chr20_43532975     HCab    A    G        0      0        2 
  20 chr20_43532975     HPrz    A    G        0      0        2 
  20 chr20_43532975     ZBoe    A    G        0      0        2 
  20 chr20_43532975     ZGre    A    G        0      0        2 
  20 chr20_43532975     ZHar    A    G        0      0        2 
  20 chr20_43532975   Sample    A    G        0      0        2 
  20 chr20_43534911     AAsi    C    T        0      0        2 
  20 chr20_43534911     AKia    C    T        0      0        2 
  20 chr20_43534911     AOna    C    T        0      0        2 
  20 chr20_43534911     ASom    C    T        0      0        2 
  20 chr20_43534911     HCab    C    T        1      2        2 
  20 chr20_43534911     HPrz    C    T        1      2        2 
  20 chr20_43534911     ZBoe    C    T        0      0        2 
  20 chr20_43534911     ZGre    C    T        0      0        2 
  20 chr20_43534911     ZHar    C    T        0      0        2 
  20 chr20_43534911   Sample    C    T        0      0        2 
  20 chr20_43536049     AAsi    C    A        0      0        2 
  20 chr20_43536049     AKia    C    A        0      0        2 
  20 chr20_43536049     AOna    C    A        0      0        2 
  20 chr20_43536049     ASom    C    A        0      0        2 
  20 chr20_43536049     HCab    C    A        1      2        2 
  20 chr20_43536049     HPrz    C    A        1      2        2 
  20 chr20_43536049     ZBoe    C    A        0      0        2 
  20 chr20_43536049     ZGre    C    A        0      0        2 
  20 chr20_43536049     ZHar    C    A        0      0        2 
  20 chr20_43536049   Sample    C    A        0      0        2 
  20 chr20_43536919     AAsi    A    G        0      0        2 
  20 chr20_43536919     AKia    A    G      0.5      1        2 
  20 chr20_43536919     AOna    A    G        1      2        2 
  20 chr20_43536919     ASom    A    G        0      0        2 
  20 chr20_43536919     HCab    A    G        0      0        2 
  20 chr20_43536919     HPrz    A    G        0      0        2 
  20 chr20_43536919     ZBoe    A    G        0      0        2 
  20 chr20_43536919     ZGre    A    G        0      0        2 
  20 chr20_43536919     ZHar    A    G        0      0        2 
  20 chr20_43536919   Sample    A    G        0      0        2 
  20 chr20_43550721     AAsi    G    A        0      0        2 
  20 chr20_43550721     AKia    G    A        0      0        2 
  20 chr20_43550721     AOna    G    A        0      0        2 
  20 chr20_43550721     ASom    G    A        0      0        2 
  20 chr20_43550721     HCab    G    A        1      2        2 
  20 chr20_43550721     HPrz    G    A        1      2        2 
  20 chr20_43550721     ZBoe    G    A        0      0        2 
  20 chr20_43550721     ZGre    G    A        0      0        2 
  20 chr20_43550721     ZHar    G    A        0      0        2 
  20 chr20_43550721   Sample    G    A        0      0        2 
  20 chr20_43551036     AAsi    A    G        0      0        2 
  20 chr20_43551036     AKia    A    G        0      0        2 
  20 chr20_43551036     AOna    A    G        0      0        2 
  20 chr20_43551036     ASom    A    G        1      2        2 
  20 chr20_43551036     HCab    A    G        0      0        2 
  20 chr20_43551036     HPrz    A    G        0      0        2 
  20 chr20_43551036     ZBoe    A    G        0      0        2 
  20 chr20_43551036     ZGre    A    G        0      0        2 
  20 chr20_43551036     ZHar    A    G        0      0        2 
  20 chr20_43551036   Sample    A    G        0      0        2 
  20 chr20_43553868     AAsi    A    G        0      0        2 
  20 chr20_43553868     AKia    A    G        0      0        2 
  20 chr20_43553868     AOna    A    G        0      0        2 
  20 chr20_43553868     ASom    A    G        0      0        2 
  20 chr20_43553868     HCab    A    G        0      0        2 
  20 chr20_43553868     HPrz    A    G        0      0        2 
  20 chr20_43553868     ZBoe    A    G        0      0        2 
  20 chr20_43553868     ZGre    A    G        0      0        2 
  20 chr20_43553868     ZHar    A    G        1      2        2 
  20 chr20_43553868   Sample    A    G        0      0        2 
  20 chr20_43561632     AAsi    A    T        0      0        2 
  20 chr20_43561632     AKia    A    T        0      0        2 
  20 chr20_43561632     AOna    A    T        0      0        2 
  20 chr20_43561632     ASom    A    T        0      0        2 
  20 chr20_43561632     HCab    A    T        0      0        2 
  20 chr20_43561632     HPrz    A    T        0      0        2 
  20 chr20_43561632     ZBoe    A    T      0.5      1        2 
  20 chr20_43561632     ZGre    A    T        0      0        2 
  20 chr20_43561632     ZHar    A    T        0      0        2 
  20 chr20_43561632   Sample    A    T        0      0        2 
  20 chr20_43562357     AAsi    A    C        0      0        2 
  20 chr20_43562357     AKia    A    C        0      0        2 
  20 chr20_43562357     AOna    A    C        0      0        2 
  20 chr20_43562357     ASom    A    C        0      0        2 
  20 chr20_43562357     HCab    A    C        0      0        2 
  20 chr20_43562357     HPrz    A    C        0      0        2 
  20 chr20_43562357     ZBoe    A    C        0      0        2 
  20 chr20_43562357     ZGre    A    C        0      0        2 
  20 chr20_43562357     ZHar    A    C        1      2        2 
  20 chr20_43562357   Sample    A    C        0      0        2 
  20 chr20_43562963     AAsi    C    G        0      0        2 
  20 chr20_43562963     AKia    C    G        0      0        2 
  20 chr20_43562963     AOna    C    G        0      0        2 
  20 chr20_43562963     ASom    C    G        0      0        2 
  20 chr20_43562963     HCab    C    G        0      0        2 
  20 chr20_43562963     HPrz    C    G        0      0        2 
  20 chr20_43562963     ZBoe    C    G        0      0        2 
  20 chr20_43562963     ZGre    C    G        1      2        2 
  20 chr20_43562963     ZHar    C    G        0      0        2 
  20 chr20_43562963   Sample    C    G        0      0        2 
  20 chr20_43567338     AAsi    C    T        0      0        2 
  20 chr20_43567338     AKia    C    T        0      0        2 
  20 chr20_43567338     AOna    C    T        0      0        2 
  20 chr20_43567338     ASom    C    T        0      0        2 
  20 chr20_43567338     HCab    C    T        0      0        2 
  20 chr20_43567338     HPrz    C    T        0      0        2 
  20 chr20_43567338     ZBoe    C    T      0.5      1        2 
  20 chr20_43567338     ZGre    C    T        0      0        2 
  20 chr20_43567338     ZHar    C    T        0      0        2 
  20 chr20_43567338   Sample    C    T        0      0        2 
  20 chr20_43568557     AAsi    T    C        0      0        2 
  20 chr20_43568557     AKia    T    C        0      0        2 
  20 chr20_43568557     AOna    T    C        0      0        2 
  20 chr20_43568557     ASom    T    C        0      0        2 
  20 chr20_43568557     HCab    T    C        0      0        2 
  20 chr20_43568557     HPrz    T    C        0      0        2 
  20 chr20_43568557     ZBoe    T    C      0.5      1        2 
  20 chr20_43568557     ZGre    T    C        0      0        2 
  20 chr20_43568557     ZHar    T    C        0      0        2 
  20 chr20_43568557   Sample    T    C        0      0        2 
  20 chr20_43568730     AAsi    T    C        0      0        2 
  20 chr20_43568730     AKia    T    C        0      0        2 
  20 chr20_43568730     AOna    T    C        0      0        2 
  20 chr20_43568730     ASom    T    C        0      0        2 
  20 chr20_43568730     HCab    T    C        0      0        2 
  20 chr20_43568730     HPrz    T    C        0      0        2 
  20 chr20_43568730     ZBoe    T    C        0      0        2 
  20 chr20_43568730     ZGre    T    C        0      0        2 
  20 chr20_43568730     ZHar    T    C        1      2        2 
  20 chr20_43568730   Sample    T    C        0      0        2 
  20 chr20_43579283     AAsi    A    C        0      0        2 
  20 chr20_43579283     AKia    A    C        0      0        2 
  20 chr20_43579283     AOna    A    C        0      0        2 
  20 chr20_43579283     ASom    A    C        0      0        2 
  20 chr20_43579283     HCab    A    C        1      2        2 
  20 chr20_43579283     HPrz    A    C        1      2        2 
  20 chr20_43579283     ZBoe    A    C        0      0        2 
  20 chr20_43579283     ZGre    A    C        0      0        2 
  20 chr20_43579283     ZHar    A    C        0      0        2 
  20 chr20_43579283   Sample    A    C        0      0        2 
  20 chr20_43580866     AAsi    G    A        1      2        2 
  20 chr20_43580866     AKia    G    A        0      0        2 
  20 chr20_43580866     AOna    G    A        0      0        2 
  20 chr20_43580866     ASom    G    A        1      2        2 
  20 chr20_43580866     HCab    G    A        0      0        2 
  20 chr20_43580866     HPrz    G    A        0      0        2 
  20 chr20_43580866     ZBoe    G    A        0      0        2 
  20 chr20_43580866     ZGre    G    A        0      0        2 
  20 chr20_43580866     ZHar    G    A        0      0        2 
  20 chr20_43580866   Sample    G    A        1      2        2 
  20 chr20_43586880     AAsi    G    T        0      0        2 
  20 chr20_43586880     AKia    G    T        0      0        2 
  20 chr20_43586880     AOna    G    T        0      0        2 
  20 chr20_43586880     ASom    G    T        0      0        2 
  20 chr20_43586880     HCab    G    T        0      0        2 
  20 chr20_43586880     HPrz    G    T        0      0        2 
  20 chr20_43586880     ZBoe    G    T        0      0        2 
  20 chr20_43586880     ZGre    G    T        1      2        2 
  20 chr20_43586880     ZHar    G    T        0      0        2 
  20 chr20_43586880   Sample    G    T        0      0        2 
  20 chr20_43587107     AAsi    G    A        0      0        2 
  20 chr20_43587107     AKia    G    A        0      0        2 
  20 chr20_43587107     AOna    G    A        0      0        2 
  20 chr20_43587107     ASom    G    A        0      0        2 
  20 chr20_43587107     HCab    G    A        0      0        2 
  20 chr20_43587107     HPrz    G    A        0      0        2 
  20 chr20_43587107     ZBoe    G    A        0      0        2 
  20 chr20_43587107     ZGre    G    A        1      2        2 
  20 chr20_43587107     ZHar    G    A        0      0        2 
  20 chr20_43587107   Sample    G    A        0      0        2 
  20 chr20_43591026     AAsi    T    C        0      0        2 
  20 chr20_43591026     AKia    T    C        0      0        2 
  20 chr20_43591026     AOna    T    C        0      0        2 
  20 chr20_43591026     ASom    T    C        0      0        2 
  20 chr20_43591026     HCab    T    C        1      2        2 
  20 chr20_43591026     HPrz    T    C        1      2        2 
  20 chr20_43591026     ZBoe    T    C        0      0        2 
  20 chr20_43591026     ZGre    T    C        0      0        2 
  20 chr20_43591026     ZHar    T    C        0      0        2 
  20 chr20_43591026   Sample    T    C        0      0        2 
  20 chr20_43604751     AAsi    T    C        0      0        2 
  20 chr20_43604751     AKia    T    C        0      0        2 
  20 chr20_43604751     AOna    T    C        0      0        2 
  20 chr20_43604751     ASom    T    C        1      2        2 
  20 chr20_43604751     HCab    T    C        0      0        2 
  20 chr20_43604751     HPrz    T    C        0      0        2 
  20 chr20_43604751     ZBoe    T    C        0      0        2 
  20 chr20_43604751     ZGre    T    C        0      0        2 
  20 chr20_43604751     ZHar    T    C        0      0        2 
  20 chr20_43604751   Sample    T    C        0      0        2 
  20 chr20_43610200     AAsi    T    C        0      0        2 
  20 chr20_43610200     AKia    T    C        0      0        2 
  20 chr20_43610200     AOna    T    C        0      0        2 
  20 chr20_43610200     ASom    T    C        0      0        2 
  20 chr20_43610200     HCab    T    C        1      2        2 
  20 chr20_43610200     HPrz    T    C        1      2        2 
  20 chr20_43610200     ZBoe    T    C        0      0        2 
  20 chr20_43610200     ZGre    T    C        1      2        2 
  20 chr20_43610200     ZHar    T    C        0      0        2 
  20 chr20_43610200   Sample    T    C        0      0        2 
  20 chr20_43612245     AAsi    C    T        0      0        2 
  20 chr20_43612245     AKia    C    T        0      0        2 
  20 chr20_43612245     AOna    C    T        0      0        2 
  20 chr20_43612245     ASom    C    T        0      0        2 
  20 chr20_43612245     HCab    C    T      0.5      1        2 
  20 chr20_43612245     HPrz    C    T      0.5      1        2 
  20 chr20_43612245     ZBoe    C    T        0      0        2 
  20 chr20_43612245     ZGre    C    T        0      0        2 
  20 chr20_43612245     ZHar    C    T        0      0        2 
  20 chr20_43612245   Sample    C    T        0      0        2 
  20 chr20_43613992     AAsi    C    T        0      0        2 
  20 chr20_43613992     AKia    C    T        1      2        2 
  20 chr20_43613992     AOna    C    T        1      2        2 
  20 chr20_43613992     ASom    C    T        0      0        2 
  20 chr20_43613992     HCab    C    T        0      0        2 
  20 chr20_43613992     HPrz    C    T        0      0        2 
  20 chr20_43613992     ZBoe    C    T        0      0        2 
  20 chr20_43613992     ZGre    C    T        0      0        2 
  20 chr20_43613992     ZHar    C    T        0      0        2 
  20 chr20_43613992   Sample    C    T        0      0        2 
  20 chr20_43615678     AAsi    A    G        0      0        2 
  20 chr20_43615678     AKia    A    G        0      0        2 
  20 chr20_43615678     AOna    A    G        0      0        2 
  20 chr20_43615678     ASom    A    G        0      0        2 
  20 chr20_43615678     HCab    A    G        0      0        2 
  20 chr20_43615678     HPrz    A    G        0      0        2 
  20 chr20_43615678     ZBoe    A    G        0      0        2 
  20 chr20_43615678     ZGre    A    G        0      0        2 
  20 chr20_43615678     ZHar    A    G        1      2        2 
  20 chr20_43615678   Sample    A    G        0      0        2 
  20 chr20_43620773     AAsi    C    G        0      0        2 
  20 chr20_43620773     AKia    C    G        1      2        2 
  20 chr20_43620773     AOna    C    G        0      0        2 
  20 chr20_43620773     ASom    C    G        0      0        2 
  20 chr20_43620773     HCab    C    G        0      0        2 
  20 chr20_43620773     HPrz    C    G        0      0        2 
  20 chr20_43620773     ZBoe    C    G        0      0        2 
  20 chr20_43620773     ZGre    C    G        0      0        2 
  20 chr20_43620773     ZHar    C    G        0      0        2 
  20 chr20_43620773   Sample    C    G        0      0        2 
  20 chr20_43620992     AAsi    A    T        0      0        2 
  20 chr20_43620992     AKia    A    T        0      0        2 
  20 chr20_43620992     AOna    A    T        1      2        2 
  20 chr20_43620992     ASom    A    T        0      0        2 
  20 chr20_43620992     HCab    A    T        0      0        2 
  20 chr20_43620992     HPrz    A    T        0      0        2 
  20 chr20_43620992     ZBoe    A    T        0      0        2 
  20 chr20_43620992     ZGre    A    T        0      0        2 
  20 chr20_43620992     ZHar    A    T        0      0        2 
  20 chr20_43620992   Sample    A    T        0      0        2 
  20 chr20_43621224     AAsi    T    C        0      0        2 
  20 chr20_43621224     AKia    T    C        0      0        2 
  20 chr20_43621224     AOna    T    C        0      0        2 
  20 chr20_43621224     ASom    T    C        1      2        2 
  20 chr20_43621224     HCab    T    C        0      0        2 
  20 chr20_43621224     HPrz    T    C        0      0        2 
  20 chr20_43621224     ZBoe    T    C        0      0        2 
  20 chr20_43621224     ZGre    T    C        0      0        2 
  20 chr20_43621224     ZHar    T    C        0      0        2 
  20 chr20_43621224   Sample    T    C        0      0        2 
  20 chr20_43621420     AAsi    A    C        0      0        2 
  20 chr20_43621420     AKia    A    C        1      2        2 
  20 chr20_43621420     AOna    A    C        0      0        2 
  20 chr20_43621420     ASom    A    C        0      0        2 
  20 chr20_43621420     HCab    A    C        0      0        2 
  20 chr20_43621420     HPrz    A    C        0      0        2 
  20 chr20_43621420     ZBoe    A    C        0      0        2 
  20 chr20_43621420     ZGre    A    C        0      0        2 
  20 chr20_43621420     ZHar    A    C        0      0        2 
  20 chr20_43621420   Sample    A    C        0      0        2 
  20 chr20_43626252     AAsi    G    T        0      0        2 
  20 chr20_43626252     AKia    G    T        0      0        2 
  20 chr20_43626252     AOna    G    T        0      0        2 
  20 chr20_43626252     ASom    G    T        0      0        2 
  20 chr20_43626252     HCab    G    T        0      0        2 
  20 chr20_43626252     HPrz    G    T        0      0        2 
  20 chr20_43626252     ZBoe    G    T      0.5      1        2 
  20 chr20_43626252     ZGre    G    T        0      0        2 
  20 chr20_43626252     ZHar    G    T        0      0        2 
  20 chr20_43626252   Sample    G    T        0      0        2 
  20 chr20_43634708     AAsi    C    G        0      0        2 
  20 chr20_43634708     AKia    C    G        0      0        2 
  20 chr20_43634708     AOna    C    G        0      0        2 
  20 chr20_43634708     ASom    C    G        0      0        2 
  20 chr20_43634708     HCab    C    G        1      2        2 
  20 chr20_43634708     HPrz    C    G        1      2        2 
  20 chr20_43634708     ZBoe    C    G        0      0        2 
  20 chr20_43634708     ZGre    C    G        0      0        2 
  20 chr20_43634708     ZHar    C    G        0      0        2 
  20 chr20_43634708   Sample    C    G        0      0        2 
  20 chr20_43636382     AAsi    G    T        0      0        2 
  20 chr20_43636382     AKia    G    T        0      0        2 
  20 chr20_43636382     AOna    G    T        0      0        2 
  20 chr20_43636382     ASom    G    T        0      0        2 
  20 chr20_43636382     HCab    G    T        0      0        2 
  20 chr20_43636382     HPrz    G    T        0      0        2 
  20 chr20_43636382     ZBoe    G    T      0.5      1        2 
  20 chr20_43636382     ZGre    G    T        0      0        2 
  20 chr20_43636382     ZHar    G    T        0      0        2 
  20 chr20_43636382   Sample    G    T        0      0        2 
  20 chr20_43649309     AAsi    G    A        0      0        2 
  20 chr20_43649309     AKia    G    A        0      0        2 
  20 chr20_43649309     AOna    G    A        0      0        2 
  20 chr20_43649309     ASom    G    A        0      0        2 
  20 chr20_43649309     HCab    G    A        0      0        2 
  20 chr20_43649309     HPrz    G    A        0      0        2 
  20 chr20_43649309     ZBoe    G    A        1      2        2 
  20 chr20_43649309     ZGre    G    A        0      0        2 
  20 chr20_43649309     ZHar    G    A        0      0        2 
  20 chr20_43649309   Sample    G    A        0      0        2 
  20 chr20_43660404     AAsi    C    G        0      0        2 
  20 chr20_43660404     AKia    C    G        0      0        2 
  20 chr20_43660404     AOna    C    G        0      0        2 
  20 chr20_43660404     ASom    C    G        0      0        2 
  20 chr20_43660404     HCab    C    G        1      2        2 
  20 chr20_43660404     HPrz    C    G        1      2        2 
  20 chr20_43660404     ZBoe    C    G        0      0        2 
  20 chr20_43660404     ZGre    C    G        0      0        2 
  20 chr20_43660404     ZHar    C    G        0      0        2 
  20 chr20_43660404   Sample    C    G        0      0        2 
  20 chr20_43663619     AAsi    T    C        0      0        2 
  20 chr20_43663619     AKia    T    C        0      0        2 
  20 chr20_43663619     AOna    T    C        1      2        2 
  20 chr20_43663619     ASom    T    C        0      0        2 
  20 chr20_43663619     HCab    T    C        0      0        2 
  20 chr20_43663619     HPrz    T    C        0      0        2 
  20 chr20_43663619     ZBoe    T    C        0      0        2 
  20 chr20_43663619     ZGre    T    C        0      0        2 
  20 chr20_43663619     ZHar    T    C        0      0        2 
  20 chr20_43663619   Sample    T    C        0      0        2 
  20 chr20_43674017     AAsi    A    G        0      0        2 
  20 chr20_43674017     AKia    A    G        0      0        2 
  20 chr20_43674017     AOna    A    G        0      0        2 
  20 chr20_43674017     ASom    A    G        0      0        2 
  20 chr20_43674017     HCab    A    G        0      0        2 
  20 chr20_43674017     HPrz    A    G        0      0        2 
  20 chr20_43674017     ZBoe    A    G      0.5      1        2 
  20 chr20_43674017     ZGre    A    G        0      0        2 
  20 chr20_43674017     ZHar    A    G        0      0        2 
  20 chr20_43674017   Sample    A    G        0      0        2 
  20 chr20_43692268     AAsi    A    G        0      0        2 
  20 chr20_43692268     AKia    A    G        0      0        2 
  20 chr20_43692268     AOna    A    G        0      0        2 
  20 chr20_43692268     ASom    A    G        0      0        2 
  20 chr20_43692268     HCab    A    G        0      0        2 
  20 chr20_43692268     HPrz    A    G        0      0        2 
  20 chr20_43692268     ZBoe    A    G      0.5      1        2 
  20 chr20_43692268     ZGre    A    G        0      0        2 
  20 chr20_43692268     ZHar    A    G        0      0        2 
  20 chr20_43692268   Sample    A    G        0      0        2 
  20 chr20_43695791     AAsi    T    C        1      2        2 
  20 chr20_43695791     AKia    T    C        0      0        2 
  20 chr20_43695791     AOna    T    C        0      0        2 
  20 chr20_43695791     ASom    T    C        1      2        2 
  20 chr20_43695791     HCab    T    C        0      0        2 
  20 chr20_43695791     HPrz    T    C        0      0        2 
  20 chr20_43695791     ZBoe    T    C        0      0        2 
  20 chr20_43695791     ZGre    T    C        0      0        2 
  20 chr20_43695791     ZHar    T    C        0      0        2 
  20 chr20_43695791   Sample    T    C        1      2        2 
  20 chr20_43696393     AAsi    C    A        0      0        2 
  20 chr20_43696393     AKia    C    A        0      0        2 
  20 chr20_43696393     AOna    C    A        0      0        2 
  20 chr20_43696393     ASom    C    A        0      0        2 
  20 chr20_43696393     HCab    C    A        0      0        2 
  20 chr20_43696393     HPrz    C    A        0      0        2 
  20 chr20_43696393     ZBoe    C    A        0      0        2 
  20 chr20_43696393     ZGre    C    A      0.5      1        2 
  20 chr20_43696393     ZHar    C    A        0      0        2 
  20 chr20_43696393   Sample    C    A        0      0        2 
  20 chr20_43705122     AAsi    G    T        0      0        2 
  20 chr20_43705122     AKia    G    T        0      0        2 
  20 chr20_43705122     AOna    G    T        0      0        2 
  20 chr20_43705122     ASom    G    T        0      0        2 
  20 chr20_43705122     HCab    G    T        0      0        2 
  20 chr20_43705122     HPrz    G    T        0      0        2 
  20 chr20_43705122     ZBoe    G    T      0.5      1        2 
  20 chr20_43705122     ZGre    G    T        0      0        2 
  20 chr20_43705122     ZHar    G    T        0      0        2 
  20 chr20_43705122   Sample    G    T        0      0        2 
  20 chr20_43706325     AAsi    C    T        1      2        2 
  20 chr20_43706325     AKia    C    T        0      0        2 
  20 chr20_43706325     AOna    C    T        0      0        2 
  20 chr20_43706325     ASom    C    T        1      2        2 
  20 chr20_43706325     HCab    C    T        0      0        2 
  20 chr20_43706325     HPrz    C    T        0      0        2 
  20 chr20_43706325     ZBoe    C    T        0      0        2 
  20 chr20_43706325     ZGre    C    T        0      0        2 
  20 chr20_43706325     ZHar    C    T        0      0        2 
  20 chr20_43706325   Sample    C    T        1      2        2 
  20 chr20_43706790     AAsi    T    C        0      0        2 
  20 chr20_43706790     AKia    T    C        0      0        2 
  20 chr20_43706790     AOna    T    C        0      0        2 
  20 chr20_43706790     ASom    T    C        0      0        2 
  20 chr20_43706790     HCab    T    C        0      0        2 
  20 chr20_43706790     HPrz    T    C        0      0        2 
  20 chr20_43706790     ZBoe    T    C        0      0        2 
  20 chr20_43706790     ZGre    T    C        1      2        2 
  20 chr20_43706790     ZHar    T    C        0      0        2 
  20 chr20_43706790   Sample    T    C        0      0        2 
  20 chr20_43706831     AAsi    T    C        0      0        2 
  20 chr20_43706831     AKia    T    C        0      0        2 
  20 chr20_43706831     AOna    T    C        0      0        2 
  20 chr20_43706831     ASom    T    C        0      0        2 
  20 chr20_43706831     HCab    T    C        1      2        2 
  20 chr20_43706831     HPrz    T    C        1      2        2 
  20 chr20_43706831     ZBoe    T    C        0      0        2 
  20 chr20_43706831     ZGre    T    C        0      0        2 
  20 chr20_43706831     ZHar    T    C        0      0        2 
  20 chr20_43706831   Sample    T    C        0      0        2 
  20 chr20_43708685     AAsi    C    G        1      2        2 
  20 chr20_43708685     AKia    C    G        0      0        2 
  20 chr20_43708685     AOna    C    G        0      0        2 
  20 chr20_43708685     ASom    C    G        1      2        2 
  20 chr20_43708685     HCab    C    G        0      0        2 
  20 chr20_43708685     HPrz    C    G        0      0        2 
  20 chr20_43708685     ZBoe    C    G        0      0        2 
  20 chr20_43708685     ZGre    C    G        0      0        2 
  20 chr20_43708685     ZHar    C    G        0      0        2 
  20 chr20_43708685   Sample    C    G        1      2        2 
  20 chr20_43722939     AAsi    T    C        0      0        2 
  20 chr20_43722939     AKia    T    C        0      0        2 
  20 chr20_43722939     AOna    T    C        0      0        2 
  20 chr20_43722939     ASom    T    C        0      0        2 
  20 chr20_43722939     HCab    T    C        1      2        2 
  20 chr20_43722939     HPrz    T    C        1      2        2 
  20 chr20_43722939     ZBoe    T    C        0      0        2 
  20 chr20_43722939     ZGre    T    C        0      0        2 
  20 chr20_43722939     ZHar    T    C        0      0        2 
  20 chr20_43722939   Sample    T    C        0      0        2 
  20 chr20_43724624     AAsi    G    A        0      0        2 
  20 chr20_43724624     AKia    G    A        0      0        2 
  20 chr20_43724624     AOna    G    A        0      0        2 
  20 chr20_43724624     ASom    G    A        0      0        2 
  20 chr20_43724624     HCab    G    A        0      0        2 
  20 chr20_43724624     HPrz    G    A        0      0        2 
  20 chr20_43724624     ZBoe    G    A      0.5      1        2 
  20 chr20_43724624     ZGre    G    A        0      0        2 
  20 chr20_43724624     ZHar    G    A        0      0        2 
  20 chr20_43724624   Sample    G    A        0      0        2 
  20 chr20_43724929     AAsi    G    C        0      0        2 
  20 chr20_43724929     AKia    G    C        0      0        2 
  20 chr20_43724929     AOna    G    C        0      0        2 
  20 chr20_43724929     ASom    G    C        1      2        2 
  20 chr20_43724929     HCab    G    C        0      0        2 
  20 chr20_43724929     HPrz    G    C        0      0        2 
  20 chr20_43724929     ZBoe    G    C        0      0        2 
  20 chr20_43724929     ZGre    G    C        0      0        2 
  20 chr20_43724929     ZHar    G    C        0      0        2 
  20 chr20_43724929   Sample    G    C        0      0        2 
  20 chr20_43724973     AAsi    T    C        0      0        2 
  20 chr20_43724973     AKia    T    C        0      0        2 
  20 chr20_43724973     AOna    T    C        0      0        2 
  20 chr20_43724973     ASom    T    C        0      0        2 
  20 chr20_43724973     HCab    T    C        0      0        2 
  20 chr20_43724973     HPrz    T    C        0      0        2 
  20 chr20_43724973     ZBoe    T    C        0      0        2 
  20 chr20_43724973     ZGre    T    C        0      0        2 
  20 chr20_43724973     ZHar    T    C        1      2        2 
  20 chr20_43724973   Sample    T    C        0      0        2 
  20 chr20_43725007     AAsi    C    T        0      0        2 
  20 chr20_43725007     AKia    C    T        1      2        2 
  20 chr20_43725007     AOna    C    T        1      2        2 
  20 chr20_43725007     ASom    C    T        0      0        2 
  20 chr20_43725007     HCab    C    T        0      0        2 
  20 chr20_43725007     HPrz    C    T        0      0        2 
  20 chr20_43725007     ZBoe    C    T        0      0        2 
  20 chr20_43725007     ZGre    C    T        0      0        2 
  20 chr20_43725007     ZHar    C    T        0      0        2 
  20 chr20_43725007   Sample    C    T        0      0        2 
  20 chr20_43728442     AAsi    G    T        0      0        2 
  20 chr20_43728442     AKia    G    T        0      0        2 
  20 chr20_43728442     AOna    G    T        0      0        2 
  20 chr20_43728442     ASom    G    T        0      0        2 
  20 chr20_43728442     HCab    G    T        0      0        2 
  20 chr20_43728442     HPrz    G    T        0      0        2 
  20 chr20_43728442     ZBoe    G    T        0      0        2 
  20 chr20_43728442     ZGre    G    T        0      0        2 
  20 chr20_43728442     ZHar    G    T      0.5      1        2 
  20 chr20_43728442   Sample    G    T        0      0        2 
  20 chr20_43740171     AAsi    A    G        0      0        2 
  20 chr20_43740171     AKia    A    G        0      0        2 
  20 chr20_43740171     AOna    A    G        0      0        2 
  20 chr20_43740171     ASom    A    G        1      2        2 
  20 chr20_43740171     HCab    A    G        0      0        2 
  20 chr20_43740171     HPrz    A    G        0      0        2 
  20 chr20_43740171     ZBoe    A    G        0      0        2 
  20 chr20_43740171     ZGre    A    G        0      0        2 
  20 chr20_43740171     ZHar    A    G        0      0        2 
  20 chr20_43740171   Sample    A    G        0      0        2 
  20 chr20_43745912     AAsi    T    C        0      0        2 
  20 chr20_43745912     AKia    T    C        0      0        2 
  20 chr20_43745912     AOna    T    C        0      0        2 
  20 chr20_43745912     ASom    T    C        0      0        2 
  20 chr20_43745912     HCab    T    C        0      0        2 
  20 chr20_43745912     HPrz    T    C        0      0        2 
  20 chr20_43745912     ZBoe    T    C        0      0        2 
  20 chr20_43745912     ZGre    T    C      0.5      1        2 
  20 chr20_43745912     ZHar    T    C        0      0        2 
  20 chr20_43745912   Sample    T    C        0      0        2 
  20 chr20_43758085     AAsi    G    A        0      0        2 
  20 chr20_43758085     AKia    G    A        0      0        2 
  20 chr20_43758085     AOna    G    A        0      0        2 
  20 chr20_43758085     ASom    G    A        0      0        2 
  20 chr20_43758085     HCab    G    A        0      0        2 
  20 chr20_43758085     HPrz    G    A        0      0        2 
  20 chr20_43758085     ZBoe    G    A      0.5      1        2 
  20 chr20_43758085     ZGre    G    A        0      0        2 
  20 chr20_43758085     ZHar    G    A        0      0        2 
  20 chr20_43758085   Sample    G    A        0      0        2 
  20 chr20_43765628     AAsi    A    T        0      0        2 
  20 chr20_43765628     AKia    A    T        0      0        2 
  20 chr20_43765628     AOna    A    T        0      0        2 
  20 chr20_43765628     ASom    A    T        0      0        2 
  20 chr20_43765628     HCab    A    T        0      0        2 
  20 chr20_43765628     HPrz    A    T        0      0        2 
  20 chr20_43765628     ZBoe    A    T        0      0        2 
  20 chr20_43765628     ZGre    A    T        1      2        2 
  20 chr20_43765628     ZHar    A    T        0      0        2 
  20 chr20_43765628   Sample    A    T        0      0        2 
  20 chr20_43768002     AAsi    T    C        0      0        2 
  20 chr20_43768002     AKia    T    C        0      0        2 
  20 chr20_43768002     AOna    T    C        0      0        2 
  20 chr20_43768002     ASom    T    C        0      0        2 
  20 chr20_43768002     HCab    T    C        0      0        2 
  20 chr20_43768002     HPrz    T    C        0      0        2 
  20 chr20_43768002     ZBoe    T    C        0      0        2 
  20 chr20_43768002     ZGre    T    C        1      2        2 
  20 chr20_43768002     ZHar    T    C        0      0        2 
  20 chr20_43768002   Sample    T    C        0      0        2 
  20 chr20_43772234     AAsi    T    C        0      0        2 
  20 chr20_43772234     AKia    T    C        0      0        2 
  20 chr20_43772234     AOna    T    C        0      0        2 
  20 chr20_43772234     ASom    T    C        0      0        2 
  20 chr20_43772234     HCab    T    C        0      0        2 
  20 chr20_43772234     HPrz    T    C        0      0        2 
  20 chr20_43772234     ZBoe    T    C        1      2        2 
  20 chr20_43772234     ZGre    T    C        0      0        2 
  20 chr20_43772234     ZHar    T    C        0      0        2 
  20 chr20_43772234   Sample    T    C        0      0        2 
  20 chr20_43778745     AAsi    C    T        0      0        2 
  20 chr20_43778745     AKia    C    T        0      0        2 
  20 chr20_43778745     AOna    C    T        0      0        2 
  20 chr20_43778745     ASom    C    T        0      0        2 
  20 chr20_43778745     HCab    C    T        0      0        2 
  20 chr20_43778745     HPrz    C    T        0      0        2 
  20 chr20_43778745     ZBoe    C    T        0      0        2 
  20 chr20_43778745     ZGre    C    T        0      0        2 
  20 chr20_43778745     ZHar    C    T        1      2        2 
  20 chr20_43778745   Sample    C    T        0      0        2 
  20 chr20_43782364     AAsi    T    C        1      2        2 
  20 chr20_43782364     AKia    T    C        0      0        2 
  20 chr20_43782364     AOna    T    C        0      0        2 
  20 chr20_43782364     ASom    T    C        1      2        2 
  20 chr20_43782364     HCab    T    C        0      0        2 
  20 chr20_43782364     HPrz    T    C        0      0        2 
  20 chr20_43782364     ZBoe    T    C        0      0        2 
  20 chr20_43782364     ZGre    T    C        0      0        2 
  20 chr20_43782364     ZHar    T    C        0      0        2 
  20 chr20_43782364   Sample    T    C        1      2        2 
  20 chr20_43789582     AAsi    A    C        0      0        2 
  20 chr20_43789582     AKia    A    C        0      0        2 
  20 chr20_43789582     AOna    A    C        0      0        2 
  20 chr20_43789582     ASom    A    C        0      0        2 
  20 chr20_43789582     HCab    A    C        0      0        2 
  20 chr20_43789582     HPrz    A    C        0      0        2 
  20 chr20_43789582     ZBoe    A    C        0      0        2 
  20 chr20_43789582     ZGre    A    C        1      2        2 
  20 chr20_43789582     ZHar    A    C        0      0        2 
  20 chr20_43789582   Sample    A    C        0      0        2 
  20 chr20_43802072     AAsi    C    T        0      0        2 
  20 chr20_43802072     AKia    C    T        0      0        2 
  20 chr20_43802072     AOna    C    T        0      0        2 
  20 chr20_43802072     ASom    C    T        0      0        2 
  20 chr20_43802072     HCab    C    T        0      0        2 
  20 chr20_43802072     HPrz    C    T        0      0        2 
  20 chr20_43802072     ZBoe    C    T        0      0        2 
  20 chr20_43802072     ZGre    C    T        1      2        2 
  20 chr20_43802072     ZHar    C    T        0      0        2 
  20 chr20_43802072   Sample    C    T        0      0        2 
  20 chr20_43806900     AAsi    C    T        0      0        2 
  20 chr20_43806900     AKia    C    T        0      0        2 
  20 chr20_43806900     AOna    C    T        0      0        2 
  20 chr20_43806900     ASom    C    T        0      0        2 
  20 chr20_43806900     HCab    C    T        0      0        2 
  20 chr20_43806900     HPrz    C    T        0      0        2 
  20 chr20_43806900     ZBoe    C    T        0      0        2 
  20 chr20_43806900     ZGre    C    T        0      0        2 
  20 chr20_43806900     ZHar    C    T      0.5      1        2 
  20 chr20_43806900   Sample    C    T        0      0        2 
  20 chr20_43816884     AAsi    T    G        0      0        2 
  20 chr20_43816884     AKia    T    G        0      0        2 
  20 chr20_43816884     AOna    T    G        0      0        2 
  20 chr20_43816884     ASom    T    G        0      0        2 
  20 chr20_43816884     HCab    T    G        1      2        2 
  20 chr20_43816884     HPrz    T    G        1      2        2 
  20 chr20_43816884     ZBoe    T    G        0      0        2 
  20 chr20_43816884     ZGre    T    G        0      0        2 
  20 chr20_43816884     ZHar    T    G        0      0        2 
  20 chr20_43816884   Sample    T    G        0      0        2 
  20 chr20_43820016     AAsi    G    C        0      0        2 
  20 chr20_43820016     AKia    G    C        0      0        2 
  20 chr20_43820016     AOna    G    C        0      0        2 
  20 chr20_43820016     ASom    G    C        0      0        2 
  20 chr20_43820016     HCab    G    C        1      2        2 
  20 chr20_43820016     HPrz    G    C        1      2        2 
  20 chr20_43820016     ZBoe    G    C        0      0        2 
  20 chr20_43820016     ZGre    G    C        0      0        2 
  20 chr20_43820016     ZHar    G    C        0      0        2 
  20 chr20_43820016   Sample    G    C        0      0        2 
  20 chr20_43828291     AAsi    C    T        0      0        2 
  20 chr20_43828291     AKia    C    T      0.5      1        2 
  20 chr20_43828291     AOna    C    T        0      0        2 
  20 chr20_43828291     ASom    C    T        0      0        2 
  20 chr20_43828291     HCab    C    T        0      0        2 
  20 chr20_43828291     HPrz    C    T        0      0        2 
  20 chr20_43828291     ZBoe    C    T        0      0        2 
  20 chr20_43828291     ZGre    C    T        0      0        2 
  20 chr20_43828291     ZHar    C    T        0      0        2 
  20 chr20_43828291   Sample    C    T        0      0        2 
  20 chr20_43830111     AAsi    T    C        0      0        2 
  20 chr20_43830111     AKia    T    C        0      0        2 
  20 chr20_43830111     AOna    T    C        0      0        2 
  20 chr20_43830111     ASom    T    C        0      0        2 
  20 chr20_43830111     HCab    T    C        1      2        2 
  20 chr20_43830111     HPrz    T    C        1      2        2 
  20 chr20_43830111     ZBoe    T    C        0      0        2 
  20 chr20_43830111     ZGre    T    C        0      0        2 
  20 chr20_43830111     ZHar    T    C        0      0        2 
  20 chr20_43830111   Sample    T    C        0      0        2 
  20 chr20_43832576     AAsi    G    C        0      0        2 
  20 chr20_43832576     AKia    G    C        0      0        2 
  20 chr20_43832576     AOna    G    C        0      0        2 
  20 chr20_43832576     ASom    G    C        0      0        2 
  20 chr20_43832576     HCab    G    C        1      2        2 
  20 chr20_43832576     HPrz    G    C        1      2        2 
  20 chr20_43832576     ZBoe    G    C        0      0        2 
  20 chr20_43832576     ZGre    G    C        0      0        2 
  20 chr20_43832576     ZHar    G    C        0      0        2 
  20 chr20_43832576   Sample    G    C        0      0        2 
  20 chr20_43836952     AAsi    G    A        1      2        2 
  20 chr20_43836952     AKia    G    A        0      0        2 
  20 chr20_43836952     AOna    G    A        0      0        2 
  20 chr20_43836952     ASom    G    A        1      2        2 
  20 chr20_43836952     HCab    G    A        0      0        2 
  20 chr20_43836952     HPrz    G    A        0      0        2 
  20 chr20_43836952     ZBoe    G    A        0      0        2 
  20 chr20_43836952     ZGre    G    A        0      0        2 
  20 chr20_43836952     ZHar    G    A        0      0        2 
  20 chr20_43836952   Sample    G    A        1      2        2 
  20 chr20_43849141     AAsi    C    T        0      0        2 
  20 chr20_43849141     AKia    C    T        0      0        2 
  20 chr20_43849141     AOna    C    T        0      0        2 
  20 chr20_43849141     ASom    C    T        0      0        2 
  20 chr20_43849141     HCab    C    T        0      0        2 
  20 chr20_43849141     HPrz    C    T        0      0        2 
  20 chr20_43849141     ZBoe    C    T        0      0        2 
  20 chr20_43849141     ZGre    C    T        0      0        2 
  20 chr20_43849141     ZHar    C    T        1      2        2 
  20 chr20_43849141   Sample    C    T        0      0        2 
  20 chr20_43863037     AAsi    T    C        0      0        2 
  20 chr20_43863037     AKia    T    C        1      2        2 
  20 chr20_43863037     AOna    T    C        1      2        2 
  20 chr20_43863037     ASom    T    C        0      0        2 
  20 chr20_43863037     HCab    T    C        0      0        2 
  20 chr20_43863037     HPrz    T    C        0      0        2 
  20 chr20_43863037     ZBoe    T    C        0      0        2 
  20 chr20_43863037     ZGre    T    C        0      0        2 
  20 chr20_43863037     ZHar    T    C        0      0        2 
  20 chr20_43863037   Sample    T    C        0      0        2 
  20 chr20_43863865     AAsi    C    T        1      2        2 
  20 chr20_43863865     AKia    C    T        0      0        2 
  20 chr20_43863865     AOna    C    T        0      0        2 
  20 chr20_43863865     ASom    C    T        1      2        2 
  20 chr20_43863865     HCab    C    T        0      0        2 
  20 chr20_43863865     HPrz    C    T        0      0        2 
  20 chr20_43863865     ZBoe    C    T        0      0        2 
  20 chr20_43863865     ZGre    C    T        0      0        2 
  20 chr20_43863865     ZHar    C    T        0      0        2 
  20 chr20_43863865   Sample    C    T        1      2        2 
  20 chr20_43868763     AAsi    C    T        0      0        2 
  20 chr20_43868763     AKia    C    T        0      0        2 
  20 chr20_43868763     AOna    C    T        0      0        2 
  20 chr20_43868763     ASom    C    T        0      0        2 
  20 chr20_43868763     HCab    C    T        0      0        2 
  20 chr20_43868763     HPrz    C    T        0      0        2 
  20 chr20_43868763     ZBoe    C    T        0      0        2 
  20 chr20_43868763     ZGre    C    T        0      0        2 
  20 chr20_43868763     ZHar    C    T      0.5      1        2 
  20 chr20_43868763   Sample    C    T        0      0        2 
  20 chr20_43871605     AAsi    C    G        0      0        2 
  20 chr20_43871605     AKia    C    G        0      0        2 
  20 chr20_43871605     AOna    C    G        0      0        2 
  20 chr20_43871605     ASom    C    G        0      0        2 
  20 chr20_43871605     HCab    C    G      0.5      1        2 
  20 chr20_43871605     HPrz    C    G        0      0        2 
  20 chr20_43871605     ZBoe    C    G        0      0        2 
  20 chr20_43871605     ZGre    C    G        0      0        2 
  20 chr20_43871605     ZHar    C    G        0      0        2 
  20 chr20_43871605   Sample    C    G        0      0        2 
  20 chr20_43880520     AAsi    C    T        0      0        2 
  20 chr20_43880520     AKia    C    T        0      0        2 
  20 chr20_43880520     AOna    C    T        0      0        2 
  20 chr20_43880520     ASom    C    T        0      0        2 
  20 chr20_43880520     HCab    C    T        0      0        2 
  20 chr20_43880520     HPrz    C    T        0      0        2 
  20 chr20_43880520     ZBoe    C    T        0      0        2 
  20 chr20_43880520     ZGre    C    T        0      0        2 
  20 chr20_43880520     ZHar    C    T        1      2        2 
  20 chr20_43880520   Sample    C    T        0      0        2 
  20 chr20_43885640     AAsi    A    G        0      0        2 
  20 chr20_43885640     AKia    A    G        1      2        2 
  20 chr20_43885640     AOna    A    G        1      2        2 
  20 chr20_43885640     ASom    A    G        0      0        2 
  20 chr20_43885640     HCab    A    G        0      0        2 
  20 chr20_43885640     HPrz    A    G        0      0        2 
  20 chr20_43885640     ZBoe    A    G        0      0        2 
  20 chr20_43885640     ZGre    A    G        0      0        2 
  20 chr20_43885640     ZHar    A    G        0      0        2 
  20 chr20_43885640   Sample    A    G        0      0        2 
  20 chr20_43887390     AAsi    T    C        0      0        2 
  20 chr20_43887390     AKia    T    C        0      0        2 
  20 chr20_43887390     AOna    T    C        0      0        2 
  20 chr20_43887390     ASom    T    C        0      0        2 
  20 chr20_43887390     HCab    T    C        1      2        2 
  20 chr20_43887390     HPrz    T    C        1      2        2 
  20 chr20_43887390     ZBoe    T    C        0      0        2 
  20 chr20_43887390     ZGre    T    C        0      0        2 
  20 chr20_43887390     ZHar    T    C        0      0        2 
  20 chr20_43887390   Sample    T    C        0      0        2 
  20 chr20_43892389     AAsi    A    G        0      0        2 
  20 chr20_43892389     AKia    A    G        0      0        2 
  20 chr20_43892389     AOna    A    G        0      0        2 
  20 chr20_43892389     ASom    A    G        0      0        2 
  20 chr20_43892389     HCab    A    G      0.5      1        2 
  20 chr20_43892389     HPrz    A    G        0      0        2 
  20 chr20_43892389     ZBoe    A    G        0      0        2 
  20 chr20_43892389     ZGre    A    G        0      0        2 
  20 chr20_43892389     ZHar    A    G        0      0        2 
  20 chr20_43892389   Sample    A    G        0      0        2 
  20 chr20_43894012     AAsi    T    C        0      0        2 
  20 chr20_43894012     AKia    T    C        0      0        2 
  20 chr20_43894012     AOna    T    C        1      2        2 
  20 chr20_43894012     ASom    T    C        0      0        2 
  20 chr20_43894012     HCab    T    C        0      0        2 
  20 chr20_43894012     HPrz    T    C        0      0        2 
  20 chr20_43894012     ZBoe    T    C        0      0        2 
  20 chr20_43894012     ZGre    T    C        0      0        2 
  20 chr20_43894012     ZHar    T    C        0      0        2 
  20 chr20_43894012   Sample    T    C        0      0        2 
  20 chr20_43896091     AAsi    C    T        0      0        2 
  20 chr20_43896091     AKia    C    T        1      2        2 
  20 chr20_43896091     AOna    C    T        1      2        2 
  20 chr20_43896091     ASom    C    T        0      0        2 
  20 chr20_43896091     HCab    C    T        0      0        2 
  20 chr20_43896091     HPrz    C    T        0      0        2 
  20 chr20_43896091     ZBoe    C    T        0      0        2 
  20 chr20_43896091     ZGre    C    T        0      0        2 
  20 chr20_43896091     ZHar    C    T        0      0        2 
  20 chr20_43896091   Sample    C    T        0      0        2 
  20 chr20_43901319     AAsi    T    C        0      0        2 
  20 chr20_43901319     AKia    T    C        0      0        2 
  20 chr20_43901319     AOna    T    C        0      0        2 
  20 chr20_43901319     ASom    T    C        0      0        2 
  20 chr20_43901319     HCab    T    C        0      0        2 
  20 chr20_43901319     HPrz    T    C        0      0        2 
  20 chr20_43901319     ZBoe    T    C      0.5      1        2 
  20 chr20_43901319     ZGre    T    C        0      0        2 
  20 chr20_43901319     ZHar    T    C        0      0        2 
  20 chr20_43901319   Sample    T    C        0      0        2 
  20 chr20_43904624     AAsi    T    G        0      0        2 
  20 chr20_43904624     AKia    T    G        0      0        2 
  20 chr20_43904624     AOna    T    G        0      0        2 
  20 chr20_43904624     ASom    T    G        0      0        2 
  20 chr20_43904624     HCab    T    G        0      0        2 
  20 chr20_43904624     HPrz    T    G        0      0        2 
  20 chr20_43904624     ZBoe    T    G      0.5      1        2 
  20 chr20_43904624     ZGre    T    G        0      0        2 
  20 chr20_43904624     ZHar    T    G        0      0        2 
  20 chr20_43904624   Sample    T    G        0      0        2 
  20 chr20_43912359     AAsi    A    T        0      0        2 
  20 chr20_43912359     AKia    A    T        0      0        2 
  20 chr20_43912359     AOna    A    T        0      0        2 
  20 chr20_43912359     ASom    A    T        0      0        2 
  20 chr20_43912359     HCab    A    T      0.5      1        2 
  20 chr20_43912359     HPrz    A    T        0      0        2 
  20 chr20_43912359     ZBoe    A    T        0      0        2 
  20 chr20_43912359     ZGre    A    T        0      0        2 
  20 chr20_43912359     ZHar    A    T        0      0        2 
  20 chr20_43912359   Sample    A    T        0      0        2 
  20 chr20_43916308     AAsi    G    A        0      0        2 
  20 chr20_43916308     AKia    G    A        0      0        2 
  20 chr20_43916308     AOna    G    A        0      0        2 
  20 chr20_43916308     ASom    G    A        0      0        2 
  20 chr20_43916308     HCab    G    A      0.5      1        2 
  20 chr20_43916308     HPrz    G    A        0      0        2 
  20 chr20_43916308     ZBoe    G    A        0      0        2 
  20 chr20_43916308     ZGre    G    A        0      0        2 
  20 chr20_43916308     ZHar    G    A        0      0        2 
  20 chr20_43916308   Sample    G    A        0      0        2 
  20 chr20_43917163     AAsi    A    T        0      0        2 
  20 chr20_43917163     AKia    A    T        0      0        2 
  20 chr20_43917163     AOna    A    T        0      0        2 
  20 chr20_43917163     ASom    A    T        0      0        2 
  20 chr20_43917163     HCab    A    T        1      2        2 
  20 chr20_43917163     HPrz    A    T        1      2        2 
  20 chr20_43917163     ZBoe    A    T        0      0        2 
  20 chr20_43917163     ZGre    A    T        0      0        2 
  20 chr20_43917163     ZHar    A    T        0      0        2 
  20 chr20_43917163   Sample    A    T        0      0        2 
  20 chr20_43917535     AAsi    C    T        0      0        2 
  20 chr20_43917535     AKia    C    T        0      0        2 
  20 chr20_43917535     AOna    C    T        0      0        2 
  20 chr20_43917535     ASom    C    T        0      0        2 
  20 chr20_43917535     HCab    C    T        0      0        2 
  20 chr20_43917535     HPrz    C    T        0      0        2 
  20 chr20_43917535     ZBoe    C    T        0      0        2 
  20 chr20_43917535     ZGre    C    T        0      0        2 
  20 chr20_43917535     ZHar    C    T      0.5      1        2 
  20 chr20_43917535   Sample    C    T        0      0        2 
  20 chr20_43931681     AAsi    C    A        1      2        2 
  20 chr20_43931681     AKia    C    A        0      0        2 
  20 chr20_43931681     AOna    C    A        0      0        2 
  20 chr20_43931681     ASom    C    A        1      2        2 
  20 chr20_43931681     HCab    C    A        0      0        2 
  20 chr20_43931681     HPrz    C    A        0      0        2 
  20 chr20_43931681     ZBoe    C    A        0      0        2 
  20 chr20_43931681     ZGre    C    A        0      0        2 
  20 chr20_43931681     ZHar    C    A        0      0        2 
  20 chr20_43931681   Sample    C    A        1      2        2 
  20 chr20_43931928     AAsi    T    C        0      0        2 
  20 chr20_43931928     AKia    T    C        0      0        2 
  20 chr20_43931928     AOna    T    C        0      0        2 
  20 chr20_43931928     ASom    T    C        0      0        2 
  20 chr20_43931928     HCab    T    C        0      0        2 
  20 chr20_43931928     HPrz    T    C        0      0        2 
  20 chr20_43931928     ZBoe    T    C        1      2        2 
  20 chr20_43931928     ZGre    T    C        1      2        2 
  20 chr20_43931928     ZHar    T    C        1      2        2 
  20 chr20_43931928   Sample    T    C        0      0        2 
  20 chr20_43935644     AAsi    C    T        0      0        2 
  20 chr20_43935644     AKia    C    T        0      0        2 
  20 chr20_43935644     AOna    C    T        0      0        2 
  20 chr20_43935644     ASom    C    T        0      0        2 
  20 chr20_43935644     HCab    C    T        1      2        2 
  20 chr20_43935644     HPrz    C    T        1      2        2 
  20 chr20_43935644     ZBoe    C    T        0      0        2 
  20 chr20_43935644     ZGre    C    T      0.5      1        2 
  20 chr20_43935644     ZHar    C    T        0      0        2 
  20 chr20_43935644   Sample    C    T        0      0        2 
  20 chr20_43946892     AAsi    G    C        0      0        2 
  20 chr20_43946892     AKia    G    C        0      0        2 
  20 chr20_43946892     AOna    G    C        0      0        2 
  20 chr20_43946892     ASom    G    C        0      0        2 
  20 chr20_43946892     HCab    G    C        0      0        2 
  20 chr20_43946892     HPrz    G    C        0      0        2 
  20 chr20_43946892     ZBoe    G    C        0      0        2 
  20 chr20_43946892     ZGre    G    C        1      2        2 
  20 chr20_43946892     ZHar    G    C        0      0        2 
  20 chr20_43946892   Sample    G    C        0      0        2 
  20 chr20_43960955     AAsi    G    A        0      0        2 
  20 chr20_43960955     AKia    G    A        0      0        2 
  20 chr20_43960955     AOna    G    A        1      2        2 
  20 chr20_43960955     ASom    G    A        0      0        2 
  20 chr20_43960955     HCab    G    A        0      0        2 
  20 chr20_43960955     HPrz    G    A        0      0        2 
  20 chr20_43960955     ZBoe    G    A        0      0        2 
  20 chr20_43960955     ZGre    G    A        0      0        2 
  20 chr20_43960955     ZHar    G    A        0      0        2 
  20 chr20_43960955   Sample    G    A        0      0        2 
  20 chr20_43966580     AAsi    T    C        0      0        2 
  20 chr20_43966580     AKia    T    C        0      0        2 
  20 chr20_43966580     AOna    T    C        0      0        2 
  20 chr20_43966580     ASom    T    C        0      0        2 
  20 chr20_43966580     HCab    T    C        0      0        2 
  20 chr20_43966580     HPrz    T    C        0      0        2 
  20 chr20_43966580     ZBoe    T    C      0.5      1        2 
  20 chr20_43966580     ZGre    T    C        0      0        2 
  20 chr20_43966580     ZHar    T    C        0      0        2 
  20 chr20_43966580   Sample    T    C        0      0        2 
  20 chr20_43997772     AAsi    T    C        0      0        2 
  20 chr20_43997772     AKia    T    C        0      0        2 
  20 chr20_43997772     AOna    T    C        0      0        2 
  20 chr20_43997772     ASom    T    C        0      0        2 
  20 chr20_43997772     HCab    T    C        0      0        2 
  20 chr20_43997772     HPrz    T    C        0      0        2 
  20 chr20_43997772     ZBoe    T    C      0.5      1        2 
  20 chr20_43997772     ZGre    T    C        0      0        2 
  20 chr20_43997772     ZHar    T    C        0      0        2 
  20 chr20_43997772   Sample    T    C        0      0        2 
  20 chr20_43997950     AAsi    T    C        0      0        2 
  20 chr20_43997950     AKia    T    C        0      0        2 
  20 chr20_43997950     AOna    T    C        0      0        2 
  20 chr20_43997950     ASom    T    C        0      0        2 
  20 chr20_43997950     HCab    T    C        0      0        2 
  20 chr20_43997950     HPrz    T    C      0.5      1        2 
  20 chr20_43997950     ZBoe    T    C      0.5      1        2 
  20 chr20_43997950     ZGre    T    C        0      0        2 
  20 chr20_43997950     ZHar    T    C        0      0        2 
  20 chr20_43997950   Sample    T    C        0      0        2 
  20 chr20_44005097     AAsi    G    T        0      0        2 
  20 chr20_44005097     AKia    G    T        0      0        2 
  20 chr20_44005097     AOna    G    T        0      0        2 
  20 chr20_44005097     ASom    G    T        0      0        2 
  20 chr20_44005097     HCab    G    T        0      0        2 
  20 chr20_44005097     HPrz    G    T        0      0        2 
  20 chr20_44005097     ZBoe    G    T        1      2        2 
  20 chr20_44005097     ZGre    G    T        1      2        2 
  20 chr20_44005097     ZHar    G    T        1      2        2 
  20 chr20_44005097   Sample    G    T        0      0        2 
  20 chr20_44016435     AAsi    C    G        0      0        2 
  20 chr20_44016435     AKia    C    G        0      0        2 
  20 chr20_44016435     AOna    C    G        0      0        2 
  20 chr20_44016435     ASom    C    G        0      0        2 
  20 chr20_44016435     HCab    C    G      0.5      1        2 
  20 chr20_44016435     HPrz    C    G        0      0        2 
  20 chr20_44016435     ZBoe    C    G        0      0        2 
  20 chr20_44016435     ZGre    C    G        0      0        2 
  20 chr20_44016435     ZHar    C    G        0      0        2 
  20 chr20_44016435   Sample    C    G        0      0        2 
  20 chr20_44041726     AAsi    C    G        1      2        2 
  20 chr20_44041726     AKia    C    G        0      0        2 
  20 chr20_44041726     AOna    C    G        0      0        2 
  20 chr20_44041726     ASom    C    G        1      2        2 
  20 chr20_44041726     HCab    C    G        0      0        2 
  20 chr20_44041726     HPrz    C    G        0      0        2 
  20 chr20_44041726     ZBoe    C    G        0      0        2 
  20 chr20_44041726     ZGre    C    G        0      0        2 
  20 chr20_44041726     ZHar    C    G        0      0        2 
  20 chr20_44041726   Sample    C    G        1      2        2 
  20 chr20_44048142     AAsi    A    G        0      0        2 
  20 chr20_44048142     AKia    A    G        0      0        2 
  20 chr20_44048142     AOna    A    G        1      2        2 
  20 chr20_44048142     ASom    A    G        0      0        2 
  20 chr20_44048142     HCab    A    G        0      0        2 
  20 chr20_44048142     HPrz    A    G        0      0        2 
  20 chr20_44048142     ZBoe    A    G        0      0        2 
  20 chr20_44048142     ZGre    A    G        0      0        2 
  20 chr20_44048142     ZHar    A    G        0      0        2 
  20 chr20_44048142   Sample    A    G        0      0        2 
  20 chr20_44050823     AAsi    C    T        1      2        2 
  20 chr20_44050823     AKia    C    T        0      0        2 
  20 chr20_44050823     AOna    C    T        0      0        2 
  20 chr20_44050823     ASom    C    T        0      0        2 
  20 chr20_44050823     HCab    C    T        0      0        2 
  20 chr20_44050823     HPrz    C    T        0      0        2 
  20 chr20_44050823     ZBoe    C    T        0      0        2 
  20 chr20_44050823     ZGre    C    T        0      0        2 
  20 chr20_44050823     ZHar    C    T        0      0        2 
  20 chr20_44050823   Sample    C    T        0      0        2 
  20 chr20_44054410     AAsi    T    C        0      0        2 
  20 chr20_44054410     AKia    T    C        1      2        2 
  20 chr20_44054410     AOna    T    C        1      2        2 
  20 chr20_44054410     ASom    T    C        0      0        2 
  20 chr20_44054410     HCab    T    C        0      0        2 
  20 chr20_44054410     HPrz    T    C        0      0        2 
  20 chr20_44054410     ZBoe    T    C        0      0        2 
  20 chr20_44054410     ZGre    T    C        0      0        2 
  20 chr20_44054410     ZHar    T    C        0      0        2 
  20 chr20_44054410   Sample    T    C        0      0        2 
  20 chr20_44060086     AAsi    A    G        0      0        2 
  20 chr20_44060086     AKia    A    G      0.5      1        2 
  20 chr20_44060086     AOna    A    G        0      0        2 
  20 chr20_44060086     ASom    A    G        0      0        2 
  20 chr20_44060086     HCab    A    G        0      0        2 
  20 chr20_44060086     HPrz    A    G        0      0        2 
  20 chr20_44060086     ZBoe    A    G        0      0        2 
  20 chr20_44060086     ZGre    A    G        0      0        2 
  20 chr20_44060086     ZHar    A    G        0      0        2 
  20 chr20_44060086   Sample    A    G        0      0        2 
  20 chr20_44071436     AAsi    A    G        0      0        2 
  20 chr20_44071436     AKia    A    G        0      0        2 
  20 chr20_44071436     AOna    A    G        0      0        2 
  20 chr20_44071436     ASom    A    G        0      0        2 
  20 chr20_44071436     HCab    A    G      0.5      1        2 
  20 chr20_44071436     HPrz    A    G      0.5      1        2 
  20 chr20_44071436     ZBoe    A    G        0      0        2 
  20 chr20_44071436     ZGre    A    G        0      0        2 
  20 chr20_44071436     ZHar    A    G        0      0        2 
  20 chr20_44071436   Sample    A    G        0      0        2 
  20 chr20_44071646     AAsi    C    T        0      0        2 
  20 chr20_44071646     AKia    C    T        0      0        2 
  20 chr20_44071646     AOna    C    T        0      0        2 
  20 chr20_44071646     ASom    C    T        0      0        2 
  20 chr20_44071646     HCab    C    T        0      0        2 
  20 chr20_44071646     HPrz    C    T        0      0        2 
  20 chr20_44071646     ZBoe    C    T        0      0        2 
  20 chr20_44071646     ZGre    C    T      0.5      1        2 
  20 chr20_44071646     ZHar    C    T        0      0        2 
  20 chr20_44071646   Sample    C    T        0      0        2 
  20 chr20_44080715     AAsi    A    G        0      0        2 
  20 chr20_44080715     AKia    A    G        0      0        2 
  20 chr20_44080715     AOna    A    G        0      0        2 
  20 chr20_44080715     ASom    A    G        0      0        2 
  20 chr20_44080715     HCab    A    G      0.5      1        2 
  20 chr20_44080715     HPrz    A    G      0.5      1        2 
  20 chr20_44080715     ZBoe    A    G        0      0        2 
  20 chr20_44080715     ZGre    A    G        0      0        2 
  20 chr20_44080715     ZHar    A    G        0      0        2 
  20 chr20_44080715   Sample    A    G        0      0        2 
  20 chr20_44087381     AAsi    A    C        0      0        2 
  20 chr20_44087381     AKia    A    C        0      0        2 
  20 chr20_44087381     AOna    A    C        0      0        2 
  20 chr20_44087381     ASom    A    C        0      0        2 
  20 chr20_44087381     HCab    A    C        1      2        2 
  20 chr20_44087381     HPrz    A    C        1      2        2 
  20 chr20_44087381     ZBoe    A    C        0      0        2 
  20 chr20_44087381     ZGre    A    C        0      0        2 
  20 chr20_44087381     ZHar    A    C        0      0        2 
  20 chr20_44087381   Sample    A    C        0      0        2 
  20 chr20_44096786     AAsi    G    A        0      0        2 
  20 chr20_44096786     AKia    G    A        0      0        2 
  20 chr20_44096786     AOna    G    A        0      0        2 
  20 chr20_44096786     ASom    G    A        0      0        2 
  20 chr20_44096786     HCab    G    A        0      0        2 
  20 chr20_44096786     HPrz    G    A        0      0        2 
  20 chr20_44096786     ZBoe    G    A        0      0        2 
  20 chr20_44096786     ZGre    G    A      0.5      1        2 
  20 chr20_44096786     ZHar    G    A        0      0        2 
  20 chr20_44096786   Sample    G    A        0      0        2 
  20 chr20_44112434     AAsi    G    A        0      0        2 
  20 chr20_44112434     AKia    G    A        1      2        2 
  20 chr20_44112434     AOna    G    A        0      0        2 
  20 chr20_44112434     ASom    G    A        0      0        2 
  20 chr20_44112434     HCab    G    A        0      0        2 
  20 chr20_44112434     HPrz    G    A        0      0        2 
  20 chr20_44112434     ZBoe    G    A        0      0        2 
  20 chr20_44112434     ZGre    G    A        0      0        2 
  20 chr20_44112434     ZHar    G    A        0      0        2 
  20 chr20_44112434   Sample    G    A        0      0        2 
  20 chr20_44115462     AAsi    T    C        0      0        2 
  20 chr20_44115462     AKia    T    C        0      0        2 
  20 chr20_44115462     AOna    T    C        0      0        2 
  20 chr20_44115462     ASom    T    C        0      0        2 
  20 chr20_44115462     HCab    T    C        1      2        2 
  20 chr20_44115462     HPrz    T    C        1      2        2 
  20 chr20_44115462     ZBoe    T    C        0      0        2 
  20 chr20_44115462     ZGre    T    C        0      0        2 
  20 chr20_44115462     ZHar    T    C        0      0        2 
  20 chr20_44115462   Sample    T    C        0      0        2 
  20 chr20_44119406     AAsi    G    T        0      0        2 
  20 chr20_44119406     AKia    G    T        0      0        2 
  20 chr20_44119406     AOna    G    T        0      0        2 
  20 chr20_44119406     ASom    G    T        0      0        2 
  20 chr20_44119406     HCab    G    T      0.5      1        2 
  20 chr20_44119406     HPrz    G    T        0      0        2 
  20 chr20_44119406     ZBoe    G    T        0      0        2 
  20 chr20_44119406     ZGre    G    T        0      0        2 
  20 chr20_44119406     ZHar    G    T        0      0        2 
  20 chr20_44119406   Sample    G    T        0      0        2 
  20 chr20_44125702     AAsi    C    T        0      0        2 
  20 chr20_44125702     AKia    C    T        0      0        2 
  20 chr20_44125702     AOna    C    T        0      0        2 
  20 chr20_44125702     ASom    C    T        0      0        2 
  20 chr20_44125702     HCab    C    T        0      0        2 
  20 chr20_44125702     HPrz    C    T        0      0        2 
  20 chr20_44125702     ZBoe    C    T      0.5      1        2 
  20 chr20_44125702     ZGre    C    T        1      2        2 
  20 chr20_44125702     ZHar    C    T        1      2        2 
  20 chr20_44125702   Sample    C    T        0      0        2 
  20 chr20_44125841     AAsi    T    C        0      0        2 
  20 chr20_44125841     AKia    T    C        1      2        2 
  20 chr20_44125841     AOna    T    C        0      0        2 
  20 chr20_44125841     ASom    T    C        0      0        2 
  20 chr20_44125841     HCab    T    C        0      0        2 
  20 chr20_44125841     HPrz    T    C        0      0        2 
  20 chr20_44125841     ZBoe    T    C        0      0        2 
  20 chr20_44125841     ZGre    T    C        0      0        2 
  20 chr20_44125841     ZHar    T    C        0      0        2 
  20 chr20_44125841   Sample    T    C        0      0        2 
  20 chr20_44132388     AAsi    T    C        0      0        2 
  20 chr20_44132388     AKia    T    C        0      0        2 
  20 chr20_44132388     AOna    T    C        0      0        2 
  20 chr20_44132388     ASom    T    C        1      2        2 
  20 chr20_44132388     HCab    T    C        0      0        2 
  20 chr20_44132388     HPrz    T    C        0      0        2 
  20 chr20_44132388     ZBoe    T    C        0      0        2 
  20 chr20_44132388     ZGre    T    C        0      0        2 
  20 chr20_44132388     ZHar    T    C        0      0        2 
  20 chr20_44132388   Sample    T    C        0      0        2 
  20 chr20_44134378     AAsi    G    A        0      0        2 
  20 chr20_44134378     AKia    G    A        0      0        2 
  20 chr20_44134378     AOna    G    A        0      0        2 
  20 chr20_44134378     ASom    G    A        0      0        2 
  20 chr20_44134378     HCab    G    A        0      0        2 
  20 chr20_44134378     HPrz    G    A        0      0        2 
  20 chr20_44134378     ZBoe    G    A        1      2        2 
  20 chr20_44134378     ZGre    G    A        0      0        2 
  20 chr20_44134378     ZHar    G    A        0      0        2 
  20 chr20_44134378   Sample    G    A        0      0        2 
  20 chr20_44135794     AAsi    T    C        0      0        2 
  20 chr20_44135794     AKia    T    C        0      0        2 
  20 chr20_44135794     AOna    T    C        0      0        2 
  20 chr20_44135794     ASom    T    C        0      0        2 
  20 chr20_44135794     HCab    T    C        1      2        2 
  20 chr20_44135794     HPrz    T    C        1      2        2 
  20 chr20_44135794     ZBoe    T    C        0      0        2 
  20 chr20_44135794     ZGre    T    C        0      0        2 
  20 chr20_44135794     ZHar    T    C        0      0        2 
  20 chr20_44135794   Sample    T    C        0      0        2 
  20 chr20_44138969     AAsi    G    A        0      0        2 
  20 chr20_44138969     AKia    G    A        0      0        2 
  20 chr20_44138969     AOna    G    A        0      0        2 
  20 chr20_44138969     ASom    G    A        0      0        2 
  20 chr20_44138969     HCab    G    A        0      0        2 
  20 chr20_44138969     HPrz    G    A        0      0        2 
  20 chr20_44138969     ZBoe    G    A        0      0        2 
  20 chr20_44138969     ZGre    G    A        1      2        2 
  20 chr20_44138969     ZHar    G    A        0      0        2 
  20 chr20_44138969   Sample    G    A        0      0        2 
  20 chr20_44148077     AAsi    C    A        0      0        2 
  20 chr20_44148077     AKia    C    A        0      0        2 
  20 chr20_44148077     AOna    C    A        0      0        2 
  20 chr20_44148077     ASom    C    A        0      0        2 
  20 chr20_44148077     HCab    C    A        0      0        2 
  20 chr20_44148077     HPrz    C    A        0      0        2 
  20 chr20_44148077     ZBoe    C    A        0      0        2 
  20 chr20_44148077     ZGre    C    A        0      0        2 
  20 chr20_44148077     ZHar    C    A        1      2        2 
  20 chr20_44148077   Sample    C    A        0      0        2 
  20 chr20_44148586     AAsi    A    G        0      0        2 
  20 chr20_44148586     AKia    A    G        0      0        2 
  20 chr20_44148586     AOna    A    G        0      0        2 
  20 chr20_44148586     ASom    A    G        0      0        2 
  20 chr20_44148586     HCab    A    G        0      0        2 
  20 chr20_44148586     HPrz    A    G        0      0        2 
  20 chr20_44148586     ZBoe    A    G        1      2        2 
  20 chr20_44148586     ZGre    A    G        0      0        2 
  20 chr20_44148586     ZHar    A    G        0      0        2 
  20 chr20_44148586   Sample    A    G        0      0        2 
  20 chr20_44149766     AAsi    G    C        0      0        2 
  20 chr20_44149766     AKia    G    C        0      0        2 
  20 chr20_44149766     AOna    G    C        0      0        2 
  20 chr20_44149766     ASom    G    C        1      2        2 
  20 chr20_44149766     HCab    G    C        0      0        2 
  20 chr20_44149766     HPrz    G    C        0      0        2 
  20 chr20_44149766     ZBoe    G    C        0      0        2 
  20 chr20_44149766     ZGre    G    C        0      0        2 
  20 chr20_44149766     ZHar    G    C        0      0        2 
  20 chr20_44149766   Sample    G    C        0      0        2 
  20 chr20_44150944     AAsi    G    C        0      0        2 
  20 chr20_44150944     AKia    G    C        0      0        2 
  20 chr20_44150944     AOna    G    C        0      0        2 
  20 chr20_44150944     ASom    G    C        0      0        2 
  20 chr20_44150944     HCab    G    C        0      0        2 
  20 chr20_44150944     HPrz    G    C        0      0        2 
  20 chr20_44150944     ZBoe    G    C        0      0        2 
  20 chr20_44150944     ZGre    G    C        0      0        2 
  20 chr20_44150944     ZHar    G    C        1      2        2 
  20 chr20_44150944   Sample    G    C        0      0        2 
  20 chr20_44154111     AAsi    C    A        0      0        2 
  20 chr20_44154111     AKia    C    A        0      0        2 
  20 chr20_44154111     AOna    C    A        0      0        2 
  20 chr20_44154111     ASom    C    A        0      0        2 
  20 chr20_44154111     HCab    C    A        1      2        2 
  20 chr20_44154111     HPrz    C    A        1      2        2 
  20 chr20_44154111     ZBoe    C    A        0      0        2 
  20 chr20_44154111     ZGre    C    A        0      0        2 
  20 chr20_44154111     ZHar    C    A        0      0        2 
  20 chr20_44154111   Sample    C    A        0      0        2 
  20 chr20_44154197     AAsi    T    C        0      0        2 
  20 chr20_44154197     AKia    T    C        0      0        2 
  20 chr20_44154197     AOna    T    C        0      0        2 
  20 chr20_44154197     ASom    T    C        0      0        2 
  20 chr20_44154197     HCab    T    C        0      0        2 
  20 chr20_44154197     HPrz    T    C        0      0        2 
  20 chr20_44154197     ZBoe    T    C      0.5      1        2 
  20 chr20_44154197     ZGre    T    C        0      0        2 
  20 chr20_44154197     ZHar    T    C        0      0        2 
  20 chr20_44154197   Sample    T    C        0      0        2 
  20 chr20_44170300     AAsi    G    T        0      0        2 
  20 chr20_44170300     AKia    G    T        0      0        2 
  20 chr20_44170300     AOna    G    T        0      0        2 
  20 chr20_44170300     ASom    G    T        0      0        2 
  20 chr20_44170300     HCab    G    T      0.5      1        2 
  20 chr20_44170300     HPrz    G    T        1      2        2 
  20 chr20_44170300     ZBoe    G    T        0      0        2 
  20 chr20_44170300     ZGre    G    T        0      0        2 
  20 chr20_44170300     ZHar    G    T        0      0        2 
  20 chr20_44170300   Sample    G    T        0      0        2 
  20 chr20_44174784     AAsi    C    A        0      0        2 
  20 chr20_44174784     AKia    C    A        0      0        2 
  20 chr20_44174784     AOna    C    A        0      0        2 
  20 chr20_44174784     ASom    C    A        0      0        2 
  20 chr20_44174784     HCab    C    A        0      0        2 
  20 chr20_44174784     HPrz    C    A        0      0        2 
  20 chr20_44174784     ZBoe    C    A        1      2        2 
  20 chr20_44174784     ZGre    C    A        0      0        2 
  20 chr20_44174784     ZHar    C    A        0      0        2 
  20 chr20_44174784   Sample    C    A        0      0        2 
  20 chr20_44177865     AAsi    T    C        0      0        2 
  20 chr20_44177865     AKia    T    C        0      0        2 
  20 chr20_44177865     AOna    T    C        0      0        2 
  20 chr20_44177865     ASom    T    C        0      0        2 
  20 chr20_44177865     HCab    T    C        0      0        2 
  20 chr20_44177865     HPrz    T    C        0      0        2 
  20 chr20_44177865     ZBoe    T    C        0      0        2 
  20 chr20_44177865     ZGre    T    C        0      0        2 
  20 chr20_44177865     ZHar    T    C        1      2        2 
  20 chr20_44177865   Sample    T    C        0      0        2 
  20 chr20_44181572     AAsi    T    C        0      0        2 
  20 chr20_44181572     AKia    T    C        0      0        2 
  20 chr20_44181572     AOna    T    C        0      0        2 
  20 chr20_44181572     ASom    T    C        0      0        2 
  20 chr20_44181572     HCab    T    C        0      0        2 
  20 chr20_44181572     HPrz    T    C        0      0        2 
  20 chr20_44181572     ZBoe    T    C        0      0        2 
  20 chr20_44181572     ZGre    T    C      0.5      1        2 
  20 chr20_44181572     ZHar    T    C        0      0        2 
  20 chr20_44181572   Sample    T    C        0      0        2 
  20 chr20_44185939     AAsi    C    A        1      2        2 
  20 chr20_44185939     AKia    C    A        0      0        2 
  20 chr20_44185939     AOna    C    A        0      0        2 
  20 chr20_44185939     ASom    C    A        0      0        2 
  20 chr20_44185939     HCab    C    A        0      0        2 
  20 chr20_44185939     HPrz    C    A        0      0        2 
  20 chr20_44185939     ZBoe    C    A        0      0        2 
  20 chr20_44185939     ZGre    C    A        0      0        2 
  20 chr20_44185939     ZHar    C    A        0      0        2 
  20 chr20_44185939   Sample    C    A        1      2        2 
  20 chr20_44189872     AAsi    A    G        0      0        2 
  20 chr20_44189872     AKia    A    G        0      0        2 
  20 chr20_44189872     AOna    A    G        0      0        2 
  20 chr20_44189872     ASom    A    G        0      0        2 
  20 chr20_44189872     HCab    A    G        0      0        2 
  20 chr20_44189872     HPrz    A    G        0      0        2 
  20 chr20_44189872     ZBoe    A    G        0      0        2 
  20 chr20_44189872     ZGre    A    G        0      0        2 
  20 chr20_44189872     ZHar    A    G        1      2        2 
  20 chr20_44189872   Sample    A    G        0      0        2 
  20 chr20_44193821     AAsi    C    T        0      0        2 
  20 chr20_44193821     AKia    C    T        0      0        2 
  20 chr20_44193821     AOna    C    T        0      0        2 
  20 chr20_44193821     ASom    C    T        0      0        2 
  20 chr20_44193821     HCab    C    T        1      2        2 
  20 chr20_44193821     HPrz    C    T        1      2        2 
  20 chr20_44193821     ZBoe    C    T        0      0        2 
  20 chr20_44193821     ZGre    C    T        0      0        2 
  20 chr20_44193821     ZHar    C    T        0      0        2 
  20 chr20_44193821   Sample    C    T        0      0        2 
  20 chr20_44196029     AAsi    G    T        0      0        2 
  20 chr20_44196029     AKia    G    T        0      0        2 
  20 chr20_44196029     AOna    G    T        0      0        2 
  20 chr20_44196029     ASom    G    T        0      0        2 
  20 chr20_44196029     HCab    G    T        0      0        2 
  20 chr20_44196029     HPrz    G    T        0      0        2 
  20 chr20_44196029     ZBoe    G    T      0.5      1        2 
  20 chr20_44196029     ZGre    G    T        1      2        2 
  20 chr20_44196029     ZHar    G    T        0      0        2 
  20 chr20_44196029   Sample    G    T        0      0        2 
  20 chr20_44203478     AAsi    T    C        0      0        2 
  20 chr20_44203478     AKia    T    C        0      0        2 
  20 chr20_44203478     AOna    T    C        0      0        2 
  20 chr20_44203478     ASom    T    C        0      0        2 
  20 chr20_44203478     HCab    T    C        0      0        2 
  20 chr20_44203478     HPrz    T    C        0      0        2 
  20 chr20_44203478     ZBoe    T    C        0      0        2 
  20 chr20_44203478     ZGre    T    C        0      0        2 
  20 chr20_44203478     ZHar    T    C      0.5      1        2 
  20 chr20_44203478   Sample    T    C        0      0        2 
  20 chr20_44205191     AAsi    C    T        0      0        2 
  20 chr20_44205191     AKia    C    T        0      0        2 
  20 chr20_44205191     AOna    C    T        0      0        2 
  20 chr20_44205191     ASom    C    T        0      0        2 
  20 chr20_44205191     HCab    C    T        1      2        2 
  20 chr20_44205191     HPrz    C    T        1      2        2 
  20 chr20_44205191     ZBoe    C    T        0      0        2 
  20 chr20_44205191     ZGre    C    T        0      0        2 
  20 chr20_44205191     ZHar    C    T        0      0        2 
  20 chr20_44205191   Sample    C    T        0      0        2 
  20 chr20_44213420     AAsi    C    T        0      0        2 
  20 chr20_44213420     AKia    C    T        0      0        2 
  20 chr20_44213420     AOna    C    T        0      0        2 
  20 chr20_44213420     ASom    C    T        0      0        2 
  20 chr20_44213420     HCab    C    T        1      2        2 
  20 chr20_44213420     HPrz    C    T        1      2        2 
  20 chr20_44213420     ZBoe    C    T        0      0        2 
  20 chr20_44213420     ZGre    C    T        0      0        2 
  20 chr20_44213420     ZHar    C    T        0      0        2 
  20 chr20_44213420   Sample    C    T        0      0        2 
  20 chr20_44216584     AAsi    G    A        0      0        2 
  20 chr20_44216584     AKia    G    A        1      2        2 
  20 chr20_44216584     AOna    G    A        1      2        2 
  20 chr20_44216584     ASom    G    A        0      0        2 
  20 chr20_44216584     HCab    G    A        0      0        2 
  20 chr20_44216584     HPrz    G    A        0      0        2 
  20 chr20_44216584     ZBoe    G    A        0      0        2 
  20 chr20_44216584     ZGre    G    A        0      0        2 
  20 chr20_44216584     ZHar    G    A        0      0        2 
  20 chr20_44216584   Sample    G    A        0      0        2 
  20 chr20_44232434     AAsi    C    G        0      0        2 
  20 chr20_44232434     AKia    C    G        0      0        2 
  20 chr20_44232434     AOna    C    G        0      0        2 
  20 chr20_44232434     ASom    C    G        0      0        2 
  20 chr20_44232434     HCab    C    G        0      0        2 
  20 chr20_44232434     HPrz    C    G        0      0        2 
  20 chr20_44232434     ZBoe    C    G        0      0        2 
  20 chr20_44232434     ZGre    C    G        0      0        2 
  20 chr20_44232434     ZHar    C    G        1      2        2 
  20 chr20_44232434   Sample    C    G        0      0        2 
  20 chr20_44232582     AAsi    A    C        0      0        2 
  20 chr20_44232582     AKia    A    C        0      0        2 
  20 chr20_44232582     AOna    A    C        0      0        2 
  20 chr20_44232582     ASom    A    C        0      0        2 
  20 chr20_44232582     HCab    A    C        0      0        2 
  20 chr20_44232582     HPrz    A    C        0      0        2 
  20 chr20_44232582     ZBoe    A    C      0.5      1        2 
  20 chr20_44232582     ZGre    A    C        0      0        2 
  20 chr20_44232582     ZHar    A    C        0      0        2 
  20 chr20_44232582   Sample    A    C        0      0        2 
  20 chr20_44233710     AAsi    C    G        0      0        2 
  20 chr20_44233710     AKia    C    G        0      0        2 
  20 chr20_44233710     AOna    C    G        0      0        2 
  20 chr20_44233710     ASom    C    G        0      0        2 
  20 chr20_44233710     HCab    C    G        0      0        2 
  20 chr20_44233710     HPrz    C    G        0      0        2 
  20 chr20_44233710     ZBoe    C    G      0.5      1        2 
  20 chr20_44233710     ZGre    C    G        0      0        2 
  20 chr20_44233710     ZHar    C    G        0      0        2 
  20 chr20_44233710   Sample    C    G        0      0        2 
  20 chr20_44234010     AAsi    A    G        1      2        2 
  20 chr20_44234010     AKia    A    G        0      0        2 
  20 chr20_44234010     AOna    A    G        0      0        2 
  20 chr20_44234010     ASom    A    G        1      2        2 
  20 chr20_44234010     HCab    A    G        0      0        2 
  20 chr20_44234010     HPrz    A    G        0      0        2 
  20 chr20_44234010     ZBoe    A    G        0      0        2 
  20 chr20_44234010     ZGre    A    G        0      0        2 
  20 chr20_44234010     ZHar    A    G        0      0        2 
  20 chr20_44234010   Sample    A    G        1      2        2 
  20 chr20_44235121     AAsi    T    C        0      0        2 
  20 chr20_44235121     AKia    T    C        0      0        2 
  20 chr20_44235121     AOna    T    C        0      0        2 
  20 chr20_44235121     ASom    T    C        0      0        2 
  20 chr20_44235121     HCab    T    C      0.5      1        2 
  20 chr20_44235121     HPrz    T    C      0.5      1        2 
  20 chr20_44235121     ZBoe    T    C        0      0        2 
  20 chr20_44235121     ZGre    T    C        0      0        2 
  20 chr20_44235121     ZHar    T    C        0      0        2 
  20 chr20_44235121   Sample    T    C        0      0        2 
  20 chr20_44239212     AAsi    G    T        0      0        2 
  20 chr20_44239212     AKia    G    T        0      0        2 
  20 chr20_44239212     AOna    G    T        0      0        2 
  20 chr20_44239212     ASom    G    T        0      0        2 
  20 chr20_44239212     HCab    G    T      0.5      1        2 
  20 chr20_44239212     HPrz    G    T      0.5      1        2 
  20 chr20_44239212     ZBoe    G    T        0      0        2 
  20 chr20_44239212     ZGre    G    T        0      0        2 
  20 chr20_44239212     ZHar    G    T        0      0        2 
  20 chr20_44239212   Sample    G    T        0      0        2 
  20 chr20_44239488     AAsi    T    G        0      0        2 
  20 chr20_44239488     AKia    T    G        0      0        2 
  20 chr20_44239488     AOna    T    G        0      0        2 
  20 chr20_44239488     ASom    T    G        0      0        2 
  20 chr20_44239488     HCab    T    G      0.5      1        2 
  20 chr20_44239488     HPrz    T    G      0.5      1        2 
  20 chr20_44239488     ZBoe    T    G        0      0        2 
  20 chr20_44239488     ZGre    T    G        0      0        2 
  20 chr20_44239488     ZHar    T    G        0      0        2 
  20 chr20_44239488   Sample    T    G        0      0        2 
  20 chr20_44247337     AAsi    G    A        0      0        2 
  20 chr20_44247337     AKia    G    A        0      0        2 
  20 chr20_44247337     AOna    G    A        0      0        2 
  20 chr20_44247337     ASom    G    A        0      0        2 
  20 chr20_44247337     HCab    G    A        1      2        2 
  20 chr20_44247337     HPrz    G    A        1      2        2 
  20 chr20_44247337     ZBoe    G    A        0      0        2 
  20 chr20_44247337     ZGre    G    A        0      0        2 
  20 chr20_44247337     ZHar    G    A        0      0        2 
  20 chr20_44247337   Sample    G    A        0      0        2 
  20 chr20_44248209     AAsi    G    A        0      0        2 
  20 chr20_44248209     AKia    G    A        0      0        2 
  20 chr20_44248209     AOna    G    A        0      0        2 
  20 chr20_44248209     ASom    G    A        0      0        2 
  20 chr20_44248209     HCab    G    A        1      2        2 
  20 chr20_44248209     HPrz    G    A        1      2        2 
  20 chr20_44248209     ZBoe    G    A        0      0        2 
  20 chr20_44248209     ZGre    G    A        0      0        2 
  20 chr20_44248209     ZHar    G    A        0      0        2 
  20 chr20_44248209   Sample    G    A        0      0        2 
  20 chr20_44248399     AAsi    G    A        0      0        2 
  20 chr20_44248399     AKia    G    A        0      0        2 
  20 chr20_44248399     AOna    G    A        0      0        2 
  20 chr20_44248399     ASom    G    A        0      0        2 
  20 chr20_44248399     HCab    G    A        1      2        2 
  20 chr20_44248399     HPrz    G    A        1      2        2 
  20 chr20_44248399     ZBoe    G    A        0      0        2 
  20 chr20_44248399     ZGre    G    A        0      0        2 
  20 chr20_44248399     ZHar    G    A        0      0        2 
  20 chr20_44248399   Sample    G    A        0      0        2 
  20 chr20_44248718     AAsi    C    T        0      0        2 
  20 chr20_44248718     AKia    C    T        0      0        2 
  20 chr20_44248718     AOna    C    T        0      0        2 
  20 chr20_44248718     ASom    C    T        0      0        2 
  20 chr20_44248718     HCab    C    T        1      2        2 
  20 chr20_44248718     HPrz    C    T        1      2        2 
  20 chr20_44248718     ZBoe    C    T        0      0        2 
  20 chr20_44248718     ZGre    C    T        0      0        2 
  20 chr20_44248718     ZHar    C    T        0      0        2 
  20 chr20_44248718   Sample    C    T        0      0        2 
  20 chr20_44249150     AAsi    A    G        0      0        2 
  20 chr20_44249150     AKia    A    G        0      0        2 
  20 chr20_44249150     AOna    A    G        0      0        2 
  20 chr20_44249150     ASom    A    G        0      0        2 
  20 chr20_44249150     HCab    A    G        1      2        2 
  20 chr20_44249150     HPrz    A    G        1      2        2 
  20 chr20_44249150     ZBoe    A    G        0      0        2 
  20 chr20_44249150     ZGre    A    G        0      0        2 
  20 chr20_44249150     ZHar    A    G        0      0        2 
  20 chr20_44249150   Sample    A    G        0      0        2 
  20 chr20_44251411     AAsi    G    A        0      0        2 
  20 chr20_44251411     AKia    G    A        0      0        2 
  20 chr20_44251411     AOna    G    A        0      0        2 
  20 chr20_44251411     ASom    G    A        0      0        2 
  20 chr20_44251411     HCab    G    A      0.5      1        2 
  20 chr20_44251411     HPrz    G    A        0      0        2 
  20 chr20_44251411     ZBoe    G    A        0      0        2 
  20 chr20_44251411     ZGre    G    A        0      0        2 
  20 chr20_44251411     ZHar    G    A        0      0        2 
  20 chr20_44251411   Sample    G    A        0      0        2 
  20 chr20_44258210     AAsi    T    C        0      0        2 
  20 chr20_44258210     AKia    T    C        0      0        2 
  20 chr20_44258210     AOna    T    C        0      0        2 
  20 chr20_44258210     ASom    T    C        0      0        2 
  20 chr20_44258210     HCab    T    C      0.5      1        2 
  20 chr20_44258210     HPrz    T    C        1      2        2 
  20 chr20_44258210     ZBoe    T    C        0      0        2 
  20 chr20_44258210     ZGre    T    C        0      0        2 
  20 chr20_44258210     ZHar    T    C        0      0        2 
  20 chr20_44258210   Sample    T    C        0      0        2 
  20 chr20_44258905     AAsi    G    C        0      0        2 
  20 chr20_44258905     AKia    G    C        0      0        2 
  20 chr20_44258905     AOna    G    C        0      0        2 
  20 chr20_44258905     ASom    G    C        0      0        2 
  20 chr20_44258905     HCab    G    C        1      2        2 
  20 chr20_44258905     HPrz    G    C        1      2        2 
  20 chr20_44258905     ZBoe    G    C        0      0        2 
  20 chr20_44258905     ZGre    G    C        0      0        2 
  20 chr20_44258905     ZHar    G    C        0      0        2 
  20 chr20_44258905   Sample    G    C        0      0        2 
  20 chr20_44265532     AAsi    G    A        0      0        2 
  20 chr20_44265532     AKia    G    A        0      0        2 
  20 chr20_44265532     AOna    G    A        0      0        2 
  20 chr20_44265532     ASom    G    A        0      0        2 
  20 chr20_44265532     HCab    G    A        0      0        2 
  20 chr20_44265532     HPrz    G    A        0      0        2 
  20 chr20_44265532     ZBoe    G    A        0      0        2 
  20 chr20_44265532     ZGre    G    A      0.5      1        2 
  20 chr20_44265532     ZHar    G    A        0      0        2 
  20 chr20_44265532   Sample    G    A        0      0        2 
  20 chr20_44275172     AAsi    C    A        0      0        2 
  20 chr20_44275172     AKia    C    A        0      0        2 
  20 chr20_44275172     AOna    C    A        0      0        2 
  20 chr20_44275172     ASom    C    A        0      0        2 
  20 chr20_44275172     HCab    C    A        1      2        2 
  20 chr20_44275172     HPrz    C    A        1      2        2 
  20 chr20_44275172     ZBoe    C    A        0      0        2 
  20 chr20_44275172     ZGre    C    A        0      0        2 
  20 chr20_44275172     ZHar    C    A        0      0        2 
  20 chr20_44275172   Sample    C    A        0      0        2 
  20 chr20_44279603     AAsi    C    T        0      0        2 
  20 chr20_44279603     AKia    C    T        0      0        2 
  20 chr20_44279603     AOna    C    T        0      0        2 
  20 chr20_44279603     ASom    C    T        0      0        2 
  20 chr20_44279603     HCab    C    T        0      0        2 
  20 chr20_44279603     HPrz    C    T        0      0        2 
  20 chr20_44279603     ZBoe    C    T        0      0        2 
  20 chr20_44279603     ZGre    C    T        0      0        2 
  20 chr20_44279603     ZHar    C    T        1      2        2 
  20 chr20_44279603   Sample    C    T        0      0        2 
  20 chr20_44280005     AAsi    T    A        0      0        2 
  20 chr20_44280005     AKia    T    A        1      2        2 
  20 chr20_44280005     AOna    T    A        0      0        2 
  20 chr20_44280005     ASom    T    A        0      0        2 
  20 chr20_44280005     HCab    T    A        0      0        2 
  20 chr20_44280005     HPrz    T    A        0      0        2 
  20 chr20_44280005     ZBoe    T    A        0      0        2 
  20 chr20_44280005     ZGre    T    A        0      0        2 
  20 chr20_44280005     ZHar    T    A        0      0        2 
  20 chr20_44280005   Sample    T    A        0      0        2 
  20 chr20_44282305     AAsi    T    C        0      0        2 
  20 chr20_44282305     AKia    T    C        0      0        2 
  20 chr20_44282305     AOna    T    C        0      0        2 
  20 chr20_44282305     ASom    T    C        0      0        2 
  20 chr20_44282305     HCab    T    C        1      2        2 
  20 chr20_44282305     HPrz    T    C        1      2        2 
  20 chr20_44282305     ZBoe    T    C        0      0        2 
  20 chr20_44282305     ZGre    T    C        0      0        2 
  20 chr20_44282305     ZHar    T    C        0      0        2 
  20 chr20_44282305   Sample    T    C        0      0        2 
  20 chr20_44283701     AAsi    T    C        0      0        2 
  20 chr20_44283701     AKia    T    C        0      0        2 
  20 chr20_44283701     AOna    T    C        0      0        2 
  20 chr20_44283701     ASom    T    C        0      0        2 
  20 chr20_44283701     HCab    T    C        0      0        2 
  20 chr20_44283701     HPrz    T    C        0      0        2 
  20 chr20_44283701     ZBoe    T    C      0.5      1        2 
  20 chr20_44283701     ZGre    T    C        0      0        2 
  20 chr20_44283701     ZHar    T    C        0      0        2 
  20 chr20_44283701   Sample    T    C        0      0        2 
  20 chr20_44288090     AAsi    A    G        1      2        2 
  20 chr20_44288090     AKia    A    G        0      0        2 
  20 chr20_44288090     AOna    A    G        0      0        2 
  20 chr20_44288090     ASom    A    G        1      2        2 
  20 chr20_44288090     HCab    A    G        0      0        2 
  20 chr20_44288090     HPrz    A    G        0      0        2 
  20 chr20_44288090     ZBoe    A    G        0      0        2 
  20 chr20_44288090     ZGre    A    G        0      0        2 
  20 chr20_44288090     ZHar    A    G        0      0        2 
  20 chr20_44288090   Sample    A    G        1      2        2 
  20 chr20_44289036     AAsi    T    C        0      0        2 
  20 chr20_44289036     AKia    T    C        0      0        2 
  20 chr20_44289036     AOna    T    C        0      0        2 
  20 chr20_44289036     ASom    T    C        0      0        2 
  20 chr20_44289036     HCab    T    C        1      2        2 
  20 chr20_44289036     HPrz    T    C        1      2        2 
  20 chr20_44289036     ZBoe    T    C        0      0        2 
  20 chr20_44289036     ZGre    T    C        0      0        2 
  20 chr20_44289036     ZHar    T    C        0      0        2 
  20 chr20_44289036   Sample    T    C        0      0        2 
  20 chr20_44290161     AAsi    C    T        0      0        2 
  20 chr20_44290161     AKia    C    T        0      0        2 
  20 chr20_44290161     AOna    C    T        0      0        2 
  20 chr20_44290161     ASom    C    T        0      0        2 
  20 chr20_44290161     HCab    C    T        1      2        2 
  20 chr20_44290161     HPrz    C    T        1      2        2 
  20 chr20_44290161     ZBoe    C    T        0      0        2 
  20 chr20_44290161     ZGre    C    T        0      0        2 
  20 chr20_44290161     ZHar    C    T        0      0        2 
  20 chr20_44290161   Sample    C    T        0      0        2 
  20 chr20_44290477     AAsi    G    T        1      2        2 
  20 chr20_44290477     AKia    G    T        0      0        2 
  20 chr20_44290477     AOna    G    T        0      0        2 
  20 chr20_44290477     ASom    G    T        1      2        2 
  20 chr20_44290477     HCab    G    T        1      2        2 
  20 chr20_44290477     HPrz    G    T        1      2        2 
  20 chr20_44290477     ZBoe    G    T        0      0        2 
  20 chr20_44290477     ZGre    G    T        0      0        2 
  20 chr20_44290477     ZHar    G    T        0      0        2 
  20 chr20_44290477   Sample    G    T        1      2        2 
  20 chr20_44299049     AAsi    G    A        0      0        2 
  20 chr20_44299049     AKia    G    A        0      0        2 
  20 chr20_44299049     AOna    G    A        0      0        2 
  20 chr20_44299049     ASom    G    A        0      0        2 
  20 chr20_44299049     HCab    G    A        1      2        2 
  20 chr20_44299049     HPrz    G    A        1      2        2 
  20 chr20_44299049     ZBoe    G    A        0      0        2 
  20 chr20_44299049     ZGre    G    A        0      0        2 
  20 chr20_44299049     ZHar    G    A        0      0        2 
  20 chr20_44299049   Sample    G    A        0      0        2 
  20 chr20_44303711     AAsi    T    C        0      0        2 
  20 chr20_44303711     AKia    T    C        0      0        2 
  20 chr20_44303711     AOna    T    C        0      0        2 
  20 chr20_44303711     ASom    T    C        0      0        2 
  20 chr20_44303711     HCab    T    C        0      0        2 
  20 chr20_44303711     HPrz    T    C        0      0        2 
  20 chr20_44303711     ZBoe    T    C      0.5      1        2 
  20 chr20_44303711     ZGre    T    C        0      0        2 
  20 chr20_44303711     ZHar    T    C        1      2        2 
  20 chr20_44303711   Sample    T    C        0      0        2 
  20 chr20_44305216     AAsi    C    T        0      0        2 
  20 chr20_44305216     AKia    C    T        0      0        2 
  20 chr20_44305216     AOna    C    T        0      0        2 
  20 chr20_44305216     ASom    C    T        0      0        2 
  20 chr20_44305216     HCab    C    T        1      2        2 
  20 chr20_44305216     HPrz    C    T        1      2        2 
  20 chr20_44305216     ZBoe    C    T        0      0        2 
  20 chr20_44305216     ZGre    C    T        0      0        2 
  20 chr20_44305216     ZHar    C    T        0      0        2 
  20 chr20_44305216   Sample    C    T        0      0        2 
  20 chr20_44305898     AAsi    T    C        1      2        2 
  20 chr20_44305898     AKia    T    C        0      0        2 
  20 chr20_44305898     AOna    T    C        0      0        2 
  20 chr20_44305898     ASom    T    C        1      2        2 
  20 chr20_44305898     HCab    T    C        0      0        2 
  20 chr20_44305898     HPrz    T    C        0      0        2 
  20 chr20_44305898     ZBoe    T    C        0      0        2 
  20 chr20_44305898     ZGre    T    C        0      0        2 
  20 chr20_44305898     ZHar    T    C        0      0        2 
  20 chr20_44305898   Sample    T    C        1      2        2 
  20 chr20_44306989     AAsi    G    A        0      0        2 
  20 chr20_44306989     AKia    G    A        0      0        2 
  20 chr20_44306989     AOna    G    A        0      0        2 
  20 chr20_44306989     ASom    G    A        0      0        2 
  20 chr20_44306989     HCab    G    A        1      2        2 
  20 chr20_44306989     HPrz    G    A        1      2        2 
  20 chr20_44306989     ZBoe    G    A        0      0        2 
  20 chr20_44306989     ZGre    G    A        0      0        2 
  20 chr20_44306989     ZHar    G    A        0      0        2 
  20 chr20_44306989   Sample    G    A        0      0        2 
  20 chr20_44311185     AAsi    T    G        0      0        2 
  20 chr20_44311185     AKia    T    G        0      0        2 
  20 chr20_44311185     AOna    T    G        0      0        2 
  20 chr20_44311185     ASom    T    G        0      0        2 
  20 chr20_44311185     HCab    T    G        0      0        2 
  20 chr20_44311185     HPrz    T    G        0      0        2 
  20 chr20_44311185     ZBoe    T    G        0      0        2 
  20 chr20_44311185     ZGre    T    G        0      0        2 
  20 chr20_44311185     ZHar    T    G        1      2        2 
  20 chr20_44311185   Sample    T    G        0      0        2 
  20 chr20_44313613     AAsi    T    C        0      0        2 
  20 chr20_44313613     AKia    T    C        0      0        2 
  20 chr20_44313613     AOna    T    C        1      2        2 
  20 chr20_44313613     ASom    T    C        0      0        2 
  20 chr20_44313613     HCab    T    C        0      0        2 
  20 chr20_44313613     HPrz    T    C        0      0        2 
  20 chr20_44313613     ZBoe    T    C        0      0        2 
  20 chr20_44313613     ZGre    T    C        0      0        2 
  20 chr20_44313613     ZHar    T    C        0      0        2 
  20 chr20_44313613   Sample    T    C        0      0        2 
  20 chr20_44314205     AAsi    T    C        0      0        2 
  20 chr20_44314205     AKia    T    C        0      0        2 
  20 chr20_44314205     AOna    T    C        0      0        2 
  20 chr20_44314205     ASom    T    C        0      0        2 
  20 chr20_44314205     HCab    T    C        0      0        2 
  20 chr20_44314205     HPrz    T    C        0      0        2 
  20 chr20_44314205     ZBoe    T    C        0      0        2 
  20 chr20_44314205     ZGre    T    C        0      0        2 
  20 chr20_44314205     ZHar    T    C        1      2        2 
  20 chr20_44314205   Sample    T    C        0      0        2 
  20 chr20_44315827     AAsi    G    A        0      0        2 
  20 chr20_44315827     AKia    G    A        0      0        2 
  20 chr20_44315827     AOna    G    A        0      0        2 
  20 chr20_44315827     ASom    G    A        0      0        2 
  20 chr20_44315827     HCab    G    A        0      0        2 
  20 chr20_44315827     HPrz    G    A        0      0        2 
  20 chr20_44315827     ZBoe    G    A        1      2        2 
  20 chr20_44315827     ZGre    G    A      0.5      1        2 
  20 chr20_44315827     ZHar    G    A        1      2        2 
  20 chr20_44315827   Sample    G    A        0      0        2 
  20 chr20_44316629     AAsi    G    A        0      0        2 
  20 chr20_44316629     AKia    G    A        1      2        2 
  20 chr20_44316629     AOna    G    A        1      2        2 
  20 chr20_44316629     ASom    G    A        0      0        2 
  20 chr20_44316629     HCab    G    A        0      0        2 
  20 chr20_44316629     HPrz    G    A        0      0        2 
  20 chr20_44316629     ZBoe    G    A        0      0        2 
  20 chr20_44316629     ZGre    G    A        0      0        2 
  20 chr20_44316629     ZHar    G    A        0      0        2 
  20 chr20_44316629   Sample    G    A        0      0        2 
  20 chr20_44317252     AAsi    C    G        0      0        2 
  20 chr20_44317252     AKia    C    G        0      0        2 
  20 chr20_44317252     AOna    C    G        0      0        2 
  20 chr20_44317252     ASom    C    G        0      0        2 
  20 chr20_44317252     HCab    C    G        1      2        2 
  20 chr20_44317252     HPrz    C    G        1      2        2 
  20 chr20_44317252     ZBoe    C    G        0      0        2 
  20 chr20_44317252     ZGre    C    G        0      0        2 
  20 chr20_44317252     ZHar    C    G        0      0        2 
  20 chr20_44317252   Sample    C    G        0      0        2 
  20 chr20_44320346     AAsi    T    C        0      0        2 
  20 chr20_44320346     AKia    T    C        0      0        2 
  20 chr20_44320346     AOna    T    C        0      0        2 
  20 chr20_44320346     ASom    T    C        1      2        2 
  20 chr20_44320346     HCab    T    C        0      0        2 
  20 chr20_44320346     HPrz    T    C        0      0        2 
  20 chr20_44320346     ZBoe    T    C        0      0        2 
  20 chr20_44320346     ZGre    T    C        0      0        2 
  20 chr20_44320346     ZHar    T    C        0      0        2 
  20 chr20_44320346   Sample    T    C        0      0        2 
  20 chr20_44327043     AAsi    C    T        0      0        2 
  20 chr20_44327043     AKia    C    T        0      0        2 
  20 chr20_44327043     AOna    C    T        0      0        2 
  20 chr20_44327043     ASom    C    T        0      0        2 
  20 chr20_44327043     HCab    C    T        1      2        2 
  20 chr20_44327043     HPrz    C    T        1      2        2 
  20 chr20_44327043     ZBoe    C    T        0      0        2 
  20 chr20_44327043     ZGre    C    T        0      0        2 
  20 chr20_44327043     ZHar    C    T        0      0        2 
  20 chr20_44327043   Sample    C    T        0      0        2 
  20 chr20_44328910     AAsi    G    A        0      0        2 
  20 chr20_44328910     AKia    G    A      0.5      1        2 
  20 chr20_44328910     AOna    G    A        0      0        2 
  20 chr20_44328910     ASom    G    A        0      0        2 
  20 chr20_44328910     HCab    G    A        0      0        2 
  20 chr20_44328910     HPrz    G    A        0      0        2 
  20 chr20_44328910     ZBoe    G    A        0      0        2 
  20 chr20_44328910     ZGre    G    A        0      0        2 
  20 chr20_44328910     ZHar    G    A        0      0        2 
  20 chr20_44328910   Sample    G    A        0      0        2 
  20 chr20_44330796     AAsi    T    C        0      0        2 
  20 chr20_44330796     AKia    T    C        0      0        2 
  20 chr20_44330796     AOna    T    C        0      0        2 
  20 chr20_44330796     ASom    T    C        0      0        2 
  20 chr20_44330796     HCab    T    C        0      0        2 
  20 chr20_44330796     HPrz    T    C        0      0        2 
  20 chr20_44330796     ZBoe    T    C        0      0        2 
  20 chr20_44330796     ZGre    T    C        1      2        2 
  20 chr20_44330796     ZHar    T    C        0      0        2 
  20 chr20_44330796   Sample    T    C        0      0        2 
  20 chr20_44335325     AAsi    G    C        0      0        2 
  20 chr20_44335325     AKia    G    C        0      0        2 
  20 chr20_44335325     AOna    G    C        0      0        2 
  20 chr20_44335325     ASom    G    C        0      0        2 
  20 chr20_44335325     HCab    G    C        1      2        2 
  20 chr20_44335325     HPrz    G    C        1      2        2 
  20 chr20_44335325     ZBoe    G    C        0      0        2 
  20 chr20_44335325     ZGre    G    C        0      0        2 
  20 chr20_44335325     ZHar    G    C        0      0        2 
  20 chr20_44335325   Sample    G    C        0      0        2 
  20 chr20_44337315     AAsi    G    A        0      0        2 
  20 chr20_44337315     AKia    G    A        0      0        2 
  20 chr20_44337315     AOna    G    A        0      0        2 
  20 chr20_44337315     ASom    G    A        0      0        2 
  20 chr20_44337315     HCab    G    A        1      2        2 
  20 chr20_44337315     HPrz    G    A        1      2        2 
  20 chr20_44337315     ZBoe    G    A        0      0        2 
  20 chr20_44337315     ZGre    G    A        0      0        2 
  20 chr20_44337315     ZHar    G    A        0      0        2 
  20 chr20_44337315   Sample    G    A        0      0        2 
  20 chr20_44343043     AAsi    A    G        0      0        2 
  20 chr20_44343043     AKia    A    G        0      0        2 
  20 chr20_44343043     AOna    A    G        1      2        2 
  20 chr20_44343043     ASom    A    G        0      0        2 
  20 chr20_44343043     HCab    A    G        0      0        2 
  20 chr20_44343043     HPrz    A    G        0      0        2 
  20 chr20_44343043     ZBoe    A    G        0      0        2 
  20 chr20_44343043     ZGre    A    G        0      0        2 
  20 chr20_44343043     ZHar    A    G        0      0        2 
  20 chr20_44343043   Sample    A    G        0      0        2 
  20 chr20_44344065     AAsi    C    A        0      0        2 
  20 chr20_44344065     AKia    C    A        0      0        2 
  20 chr20_44344065     AOna    C    A        0      0        2 
  20 chr20_44344065     ASom    C    A        0      0        2 
  20 chr20_44344065     HCab    C    A        1      2        2 
  20 chr20_44344065     HPrz    C    A        1      2        2 
  20 chr20_44344065     ZBoe    C    A        0      0        2 
  20 chr20_44344065     ZGre    C    A        0      0        2 
  20 chr20_44344065     ZHar    C    A        0      0        2 
  20 chr20_44344065   Sample    C    A        0      0        2 
  20 chr20_44346336     AAsi    T    C        0      0        2 
  20 chr20_44346336     AKia    T    C        1      2        2 
  20 chr20_44346336     AOna    T    C        0      0        2 
  20 chr20_44346336     ASom    T    C        0      0        2 
  20 chr20_44346336     HCab    T    C        0      0        2 
  20 chr20_44346336     HPrz    T    C        0      0        2 
  20 chr20_44346336     ZBoe    T    C        0      0        2 
  20 chr20_44346336     ZGre    T    C        0      0        2 
  20 chr20_44346336     ZHar    T    C        0      0        2 
  20 chr20_44346336   Sample    T    C        0      0        2 
  20 chr20_44353133     AAsi    C    T        0      0        2 
  20 chr20_44353133     AKia    C    T        0      0        2 
  20 chr20_44353133     AOna    C    T        0      0        2 
  20 chr20_44353133     ASom    C    T        0      0        2 
  20 chr20_44353133     HCab    C    T        0      0        2 
  20 chr20_44353133     HPrz    C    T        0      0        2 
  20 chr20_44353133     ZBoe    C    T        0      0        2 
  20 chr20_44353133     ZGre    C    T        1      2        2 
  20 chr20_44353133     ZHar    C    T        0      0        2 
  20 chr20_44353133   Sample    C    T        0      0        2 
  20 chr20_44356301     AAsi    G    T        0      0        2 
  20 chr20_44356301     AKia    G    T        0      0        2 
  20 chr20_44356301     AOna    G    T        0      0        2 
  20 chr20_44356301     ASom    G    T        0      0        2 
  20 chr20_44356301     HCab    G    T        1      2        2 
  20 chr20_44356301     HPrz    G    T        1      2        2 
  20 chr20_44356301     ZBoe    G    T        0      0        2 
  20 chr20_44356301     ZGre    G    T        0      0        2 
  20 chr20_44356301     ZHar    G    T        0      0        2 
  20 chr20_44356301   Sample    G    T        0      0        2 
  20 chr20_44365452     AAsi    T    G        0      0        2 
  20 chr20_44365452     AKia    T    G        0      0        2 
  20 chr20_44365452     AOna    T    G        0      0        2 
  20 chr20_44365452     ASom    T    G        0      0        2 
  20 chr20_44365452     HCab    T    G        1      2        2 
  20 chr20_44365452     HPrz    T    G        1      2        2 
  20 chr20_44365452     ZBoe    T    G        0      0        2 
  20 chr20_44365452     ZGre    T    G        0      0        2 
  20 chr20_44365452     ZHar    T    G        0      0        2 
  20 chr20_44365452   Sample    T    G        0      0        2 
  20 chr20_44379934     AAsi    G    A        0      0        2 
  20 chr20_44379934     AKia    G    A        0      0        2 
  20 chr20_44379934     AOna    G    A        0      0        2 
  20 chr20_44379934     ASom    G    A        0      0        2 
  20 chr20_44379934     HCab    G    A        1      2        2 
  20 chr20_44379934     HPrz    G    A        1      2        2 
  20 chr20_44379934     ZBoe    G    A        0      0        2 
  20 chr20_44379934     ZGre    G    A        0      0        2 
  20 chr20_44379934     ZHar    G    A        0      0        2 
  20 chr20_44379934   Sample    G    A        0      0        2 
  20 chr20_44380367     AAsi    T    C        0      0        2 
  20 chr20_44380367     AKia    T    C        0      0        2 
  20 chr20_44380367     AOna    T    C        0      0        2 
  20 chr20_44380367     ASom    T    C        0      0        2 
  20 chr20_44380367     HCab    T    C        0      0        2 
  20 chr20_44380367     HPrz    T    C        0      0        2 
  20 chr20_44380367     ZBoe    T    C      0.5      1        2 
  20 chr20_44380367     ZGre    T    C        0      0        2 
  20 chr20_44380367     ZHar    T    C        0      0        2 
  20 chr20_44380367   Sample    T    C        0      0        2 
  20 chr20_44381072     AAsi    T    C        0      0        2 
  20 chr20_44381072     AKia    T    C        0      0        2 
  20 chr20_44381072     AOna    T    C        0      0        2 
  20 chr20_44381072     ASom    T    C        0      0        2 
  20 chr20_44381072     HCab    T    C        0      0        2 
  20 chr20_44381072     HPrz    T    C        0      0        2 
  20 chr20_44381072     ZBoe    T    C        0      0        2 
  20 chr20_44381072     ZGre    T    C        0      0        2 
  20 chr20_44381072     ZHar    T    C        1      2        2 
  20 chr20_44381072   Sample    T    C        0      0        2 
  20 chr20_44381936     AAsi    G    T      0.5      1        2 
  20 chr20_44381936     AKia    G    T        0      0        2 
  20 chr20_44381936     AOna    G    T        0      0        2 
  20 chr20_44381936     ASom    G    T        0      0        2 
  20 chr20_44381936     HCab    G    T        1      2        2 
  20 chr20_44381936     HPrz    G    T        1      2        2 
  20 chr20_44381936     ZBoe    G    T        0      0        2 
  20 chr20_44381936     ZGre    G    T        0      0        2 
  20 chr20_44381936     ZHar    G    T        0      0        2 
  20 chr20_44381936   Sample    G    T        1      2        2 
  20 chr20_44382951     AAsi    T    C        0      0        2 
  20 chr20_44382951     AKia    T    C        0      0        2 
  20 chr20_44382951     AOna    T    C        0      0        2 
  20 chr20_44382951     ASom    T    C        0      0        2 
  20 chr20_44382951     HCab    T    C        1      2        2 
  20 chr20_44382951     HPrz    T    C        1      2        2 
  20 chr20_44382951     ZBoe    T    C        0      0        2 
  20 chr20_44382951     ZGre    T    C        0      0        2 
  20 chr20_44382951     ZHar    T    C        0      0        2 
  20 chr20_44382951   Sample    T    C        0      0        2 
  20 chr20_44385790     AAsi    G    A        0      0        2 
  20 chr20_44385790     AKia    G    A        0      0        2 
  20 chr20_44385790     AOna    G    A        0      0        2 
  20 chr20_44385790     ASom    G    A        0      0        2 
  20 chr20_44385790     HCab    G    A        0      0        2 
  20 chr20_44385790     HPrz    G    A        0      0        2 
  20 chr20_44385790     ZBoe    G    A      0.5      1        2 
  20 chr20_44385790     ZGre    G    A        0      0        2 
  20 chr20_44385790     ZHar    G    A        0      0        2 
  20 chr20_44385790   Sample    G    A        0      0        2 
  20 chr20_44386369     AAsi    C    T      0.5      1        2 
  20 chr20_44386369     AKia    C    T        0      0        2 
  20 chr20_44386369     AOna    C    T        0      0        2 
  20 chr20_44386369     ASom    C    T        0      0        2 
  20 chr20_44386369     HCab    C    T        0      0        2 
  20 chr20_44386369     HPrz    C    T        0      0        2 
  20 chr20_44386369     ZBoe    C    T        0      0        2 
  20 chr20_44386369     ZGre    C    T        0      0        2 
  20 chr20_44386369     ZHar    C    T        0      0        2 
  20 chr20_44386369   Sample    C    T        0      0        2 
  20 chr20_44390080     AAsi    T    G        0      0        2 
  20 chr20_44390080     AKia    T    G        0      0        2 
  20 chr20_44390080     AOna    T    G        0      0        2 
  20 chr20_44390080     ASom    T    G        0      0        2 
  20 chr20_44390080     HCab    T    G        0      0        2 
  20 chr20_44390080     HPrz    T    G        0      0        2 
  20 chr20_44390080     ZBoe    T    G        0      0        2 
  20 chr20_44390080     ZGre    T    G        0      0        2 
  20 chr20_44390080     ZHar    T    G        1      2        2 
  20 chr20_44390080   Sample    T    G        0      0        2 
  20 chr20_44394855     AAsi    G    A        0      0        2 
  20 chr20_44394855     AKia    G    A        0      0        2 
  20 chr20_44394855     AOna    G    A        0      0        2 
  20 chr20_44394855     ASom    G    A        0      0        2 
  20 chr20_44394855     HCab    G    A        1      2        2 
  20 chr20_44394855     HPrz    G    A        1      2        2 
  20 chr20_44394855     ZBoe    G    A        0      0        2 
  20 chr20_44394855     ZGre    G    A        0      0        2 
  20 chr20_44394855     ZHar    G    A        0      0        2 
  20 chr20_44394855   Sample    G    A        0      0        2 
  20 chr20_44399082     AAsi    G    C        0      0        2 
  20 chr20_44399082     AKia    G    C        0      0        2 
  20 chr20_44399082     AOna    G    C        0      0        2 
  20 chr20_44399082     ASom    G    C        0      0        2 
  20 chr20_44399082     HCab    G    C        0      0        2 
  20 chr20_44399082     HPrz    G    C        0      0        2 
  20 chr20_44399082     ZBoe    G    C        1      2        2 
  20 chr20_44399082     ZGre    G    C        0      0        2 
  20 chr20_44399082     ZHar    G    C        0      0        2 
  20 chr20_44399082   Sample    G    C        0      0        2 
  20 chr20_44400840     AAsi    C    G        0      0        2 
  20 chr20_44400840     AKia    C    G        0      0        2 
  20 chr20_44400840     AOna    C    G        0      0        2 
  20 chr20_44400840     ASom    C    G        0      0        2 
  20 chr20_44400840     HCab    C    G        1      2        2 
  20 chr20_44400840     HPrz    C    G        1      2        2 
  20 chr20_44400840     ZBoe    C    G        0      0        2 
  20 chr20_44400840     ZGre    C    G        0      0        2 
  20 chr20_44400840     ZHar    C    G        0      0        2 
  20 chr20_44400840   Sample    C    G        0      0        2 
  20 chr20_44405808     AAsi    T    C        0      0        2 
  20 chr20_44405808     AKia    T    C        0      0        2 
  20 chr20_44405808     AOna    T    C        0      0        2 
  20 chr20_44405808     ASom    T    C        0      0        2 
  20 chr20_44405808     HCab    T    C        0      0        2 
  20 chr20_44405808     HPrz    T    C        0      0        2 
  20 chr20_44405808     ZBoe    T    C        0      0        2 
  20 chr20_44405808     ZGre    T    C        0      0        2 
  20 chr20_44405808     ZHar    T    C        1      2        2 
  20 chr20_44405808   Sample    T    C        0      0        2 
  20 chr20_44405990     AAsi    T    C        0      0        2 
  20 chr20_44405990     AKia    T    C        0      0        2 
  20 chr20_44405990     AOna    T    C        0      0        2 
  20 chr20_44405990     ASom    T    C        0      0        2 
  20 chr20_44405990     HCab    T    C        1      2        2 
  20 chr20_44405990     HPrz    T    C        1      2        2 
  20 chr20_44405990     ZBoe    T    C        0      0        2 
  20 chr20_44405990     ZGre    T    C        0      0        2 
  20 chr20_44405990     ZHar    T    C        0      0        2 
  20 chr20_44405990   Sample    T    C        0      0        2 
  20 chr20_44406389     AAsi    A    G      0.5      1        2 
  20 chr20_44406389     AKia    A    G        0      0        2 
  20 chr20_44406389     AOna    A    G        0      0        2 
  20 chr20_44406389     ASom    A    G        0      0        2 
  20 chr20_44406389     HCab    A    G        0      0        2 
  20 chr20_44406389     HPrz    A    G        0      0        2 
  20 chr20_44406389     ZBoe    A    G        0      0        2 
  20 chr20_44406389     ZGre    A    G        0      0        2 
  20 chr20_44406389     ZHar    A    G        0      0        2 
  20 chr20_44406389   Sample    A    G        0      0        2 
  20 chr20_44409247     AAsi    C    G        0      0        2 
  20 chr20_44409247     AKia    C    G        0      0        2 
  20 chr20_44409247     AOna    C    G        0      0        2 
  20 chr20_44409247     ASom    C    G        0      0        2 
  20 chr20_44409247     HCab    C    G        0      0        2 
  20 chr20_44409247     HPrz    C    G        0      0        2 
  20 chr20_44409247     ZBoe    C    G        0      0        2 
  20 chr20_44409247     ZGre    C    G        1      2        2 
  20 chr20_44409247     ZHar    C    G        0      0        2 
  20 chr20_44409247   Sample    C    G        0      0        2 
  20 chr20_44421568     AAsi    A    C        0      0        2 
  20 chr20_44421568     AKia    A    C        0      0        2 
  20 chr20_44421568     AOna    A    C        0      0        2 
  20 chr20_44421568     ASom    A    C        0      0        2 
  20 chr20_44421568     HCab    A    C        1      2        2 
  20 chr20_44421568     HPrz    A    C        1      2        2 
  20 chr20_44421568     ZBoe    A    C        0      0        2 
  20 chr20_44421568     ZGre    A    C        0      0        2 
  20 chr20_44421568     ZHar    A    C        0      0        2 
  20 chr20_44421568   Sample    A    C        0      0        2 
  20 chr20_44430367     AAsi    G    A        0      0        2 
  20 chr20_44430367     AKia    G    A        0      0        2 
  20 chr20_44430367     AOna    G    A        0      0        2 
  20 chr20_44430367     ASom    G    A        0      0        2 
  20 chr20_44430367     HCab    G    A        0      0        2 
  20 chr20_44430367     HPrz    G    A        0      0        2 
  20 chr20_44430367     ZBoe    G    A      0.5      1        2 
  20 chr20_44430367     ZGre    G    A        0      0        2 
  20 chr20_44430367     ZHar    G    A        0      0        2 
  20 chr20_44430367   Sample    G    A        0      0        2 
  20 chr20_44431126     AAsi    C    G        0      0        2 
  20 chr20_44431126     AKia    C    G        0      0        2 
  20 chr20_44431126     AOna    C    G        0      0        2 
  20 chr20_44431126     ASom    C    G        0      0        2 
  20 chr20_44431126     HCab    C    G        0      0        2 
  20 chr20_44431126     HPrz    C    G        0      0        2 
  20 chr20_44431126     ZBoe    C    G        1      2        2 
  20 chr20_44431126     ZGre    C    G        0      0        2 
  20 chr20_44431126     ZHar    C    G        0      0        2 
  20 chr20_44431126   Sample    C    G        0      0        2 
  20 chr20_44432579     AAsi    C    T        0      0        2 
  20 chr20_44432579     AKia    C    T        0      0        2 
  20 chr20_44432579     AOna    C    T        0      0        2 
  20 chr20_44432579     ASom    C    T        0      0        2 
  20 chr20_44432579     HCab    C    T        0      0        2 
  20 chr20_44432579     HPrz    C    T        0      0        2 
  20 chr20_44432579     ZBoe    C    T        0      0        2 
  20 chr20_44432579     ZGre    C    T        0      0        2 
  20 chr20_44432579     ZHar    C    T      0.5      1        2 
  20 chr20_44432579   Sample    C    T        0      0        2 
  20 chr20_44434066     AAsi    T    C        0      0        2 
  20 chr20_44434066     AKia    T    C        0      0        2 
  20 chr20_44434066     AOna    T    C        0      0        2 
  20 chr20_44434066     ASom    T    C        1      2        2 
  20 chr20_44434066     HCab    T    C        0      0        2 
  20 chr20_44434066     HPrz    T    C        0      0        2 
  20 chr20_44434066     ZBoe    T    C        0      0        2 
  20 chr20_44434066     ZGre    T    C        0      0        2 
  20 chr20_44434066     ZHar    T    C        0      0        2 
  20 chr20_44434066   Sample    T    C        0      0        2 
  20 chr20_44438661     AAsi    A    G        0      0        2 
  20 chr20_44438661     AKia    A    G        0      0        2 
  20 chr20_44438661     AOna    A    G        0      0        2 
  20 chr20_44438661     ASom    A    G        1      2        2 
  20 chr20_44438661     HCab    A    G        0      0        2 
  20 chr20_44438661     HPrz    A    G        0      0        2 
  20 chr20_44438661     ZBoe    A    G        0      0        2 
  20 chr20_44438661     ZGre    A    G        0      0        2 
  20 chr20_44438661     ZHar    A    G        0      0        2 
  20 chr20_44438661   Sample    A    G        0      0        2 
  20 chr20_44439372     AAsi    G    A        0      0        2 
  20 chr20_44439372     AKia    G    A        0      0        2 
  20 chr20_44439372     AOna    G    A        0      0        2 
  20 chr20_44439372     ASom    G    A        0      0        2 
  20 chr20_44439372     HCab    G    A        1      2        2 
  20 chr20_44439372     HPrz    G    A        1      2        2 
  20 chr20_44439372     ZBoe    G    A        0      0        2 
  20 chr20_44439372     ZGre    G    A        0      0        2 
  20 chr20_44439372     ZHar    G    A        0      0        2 
  20 chr20_44439372   Sample    G    A        0      0        2 
  20 chr20_44442878     AAsi    A    G      0.5      1        2 
  20 chr20_44442878     AKia    A    G        0      0        2 
  20 chr20_44442878     AOna    A    G        0      0        2 
  20 chr20_44442878     ASom    A    G        1      2        2 
  20 chr20_44442878     HCab    A    G        0      0        2 
  20 chr20_44442878     HPrz    A    G        0      0        2 
  20 chr20_44442878     ZBoe    A    G      0.5      1        2 
  20 chr20_44442878     ZGre    A    G        0      0        2 
  20 chr20_44442878     ZHar    A    G        0      0        2 
  20 chr20_44442878   Sample    A    G        1      2        2 
  20 chr20_44443537     AAsi    C    T        0      0        2 
  20 chr20_44443537     AKia    C    T        0      0        2 
  20 chr20_44443537     AOna    C    T        1      2        2 
  20 chr20_44443537     ASom    C    T        0      0        2 
  20 chr20_44443537     HCab    C    T        0      0        2 
  20 chr20_44443537     HPrz    C    T        0      0        2 
  20 chr20_44443537     ZBoe    C    T        0      0        2 
  20 chr20_44443537     ZGre    C    T        0      0        2 
  20 chr20_44443537     ZHar    C    T        0      0        2 
  20 chr20_44443537   Sample    C    T        0      0        2 
  20 chr20_44445715     AAsi    A    T        0      0        2 
  20 chr20_44445715     AKia    A    T        0      0        2 
  20 chr20_44445715     AOna    A    T        0      0        2 
  20 chr20_44445715     ASom    A    T        0      0        2 
  20 chr20_44445715     HCab    A    T        0      0        2 
  20 chr20_44445715     HPrz    A    T        0      0        2 
  20 chr20_44445715     ZBoe    A    T        0      0        2 
  20 chr20_44445715     ZGre    A    T        0      0        2 
  20 chr20_44445715     ZHar    A    T        1      2        2 
  20 chr20_44445715   Sample    A    T        0      0        2 
  20 chr20_44455603     AAsi    C    A        0      0        2 
  20 chr20_44455603     AKia    C    A        0      0        2 
  20 chr20_44455603     AOna    C    A        0      0        2 
  20 chr20_44455603     ASom    C    A        1      2        2 
  20 chr20_44455603     HCab    C    A        0      0        2 
  20 chr20_44455603     HPrz    C    A        0      0        2 
  20 chr20_44455603     ZBoe    C    A        0      0        2 
  20 chr20_44455603     ZGre    C    A        0      0        2 
  20 chr20_44455603     ZHar    C    A        0      0        2 
  20 chr20_44455603   Sample    C    A        0      0        2 
  20 chr20_44457880     AAsi    G    C        0      0        2 
  20 chr20_44457880     AKia    G    C        0      0        2 
  20 chr20_44457880     AOna    G    C        0      0        2 
  20 chr20_44457880     ASom    G    C        1      2        2 
  20 chr20_44457880     HCab    G    C        0      0        2 
  20 chr20_44457880     HPrz    G    C        0      0        2 
  20 chr20_44457880     ZBoe    G    C        0      0        2 
  20 chr20_44457880     ZGre    G    C        0      0        2 
  20 chr20_44457880     ZHar    G    C        0      0        2 
  20 chr20_44457880   Sample    G    C        0      0        2 
  20 chr20_44459389     AAsi    A    G        0      0        2 
  20 chr20_44459389     AKia    A    G        0      0        2 
  20 chr20_44459389     AOna    A    G        0      0        2 
  20 chr20_44459389     ASom    A    G        0      0        2 
  20 chr20_44459389     HCab    A    G        0      0        2 
  20 chr20_44459389     HPrz    A    G        0      0        2 
  20 chr20_44459389     ZBoe    A    G        0      0        2 
  20 chr20_44459389     ZGre    A    G        1      2        2 
  20 chr20_44459389     ZHar    A    G        0      0        2 
  20 chr20_44459389   Sample    A    G        0      0        2 
  20 chr20_44462876     AAsi    T    C        0      0        2 
  20 chr20_44462876     AKia    T    C        0      0        2 
  20 chr20_44462876     AOna    T    C        0      0        2 
  20 chr20_44462876     ASom    T    C        0      0        2 
  20 chr20_44462876     HCab    T    C        1      2        2 
  20 chr20_44462876     HPrz    T    C        1      2        2 
  20 chr20_44462876     ZBoe    T    C        0      0        2 
  20 chr20_44462876     ZGre    T    C        0      0        2 
  20 chr20_44462876     ZHar    T    C        0      0        2 
  20 chr20_44462876   Sample    T    C        0      0        2 
  20 chr20_44472606     AAsi    T    C        0      0        2 
  20 chr20_44472606     AKia    T    C        0      0        2 
  20 chr20_44472606     AOna    T    C        0      0        2 
  20 chr20_44472606     ASom    T    C        0      0        2 
  20 chr20_44472606     HCab    T    C        1      2        2 
  20 chr20_44472606     HPrz    T    C        1      2        2 
  20 chr20_44472606     ZBoe    T    C        0      0        2 
  20 chr20_44472606     ZGre    T    C        0      0        2 
  20 chr20_44472606     ZHar    T    C        0      0        2 
  20 chr20_44472606   Sample    T    C        0      0        2 
  20 chr20_44474387     AAsi    G    A        1      2        2 
  20 chr20_44474387     AKia    G    A        0      0        2 
  20 chr20_44474387     AOna    G    A        0      0        2 
  20 chr20_44474387     ASom    G    A        0      0        2 
  20 chr20_44474387     HCab    G    A        0      0        2 
  20 chr20_44474387     HPrz    G    A        0      0        2 
  20 chr20_44474387     ZBoe    G    A        0      0        2 
  20 chr20_44474387     ZGre    G    A        0      0        2 
  20 chr20_44474387     ZHar    G    A        0      0        2 
  20 chr20_44474387   Sample    G    A        1      2        2 
  20 chr20_44478258     AAsi    A    T        0      0        2 
  20 chr20_44478258     AKia    A    T        0      0        2 
  20 chr20_44478258     AOna    A    T        0      0        2 
  20 chr20_44478258     ASom    A    T        0      0        2 
  20 chr20_44478258     HCab    A    T        1      2        2 
  20 chr20_44478258     HPrz    A    T        1      2        2 
  20 chr20_44478258     ZBoe    A    T        0      0        2 
  20 chr20_44478258     ZGre    A    T        0      0        2 
  20 chr20_44478258     ZHar    A    T        0      0        2 
  20 chr20_44478258   Sample    A    T        0      0        2 
  20 chr20_44481636     AAsi    T    A        0      0        2 
  20 chr20_44481636     AKia    T    A        0      0        2 
  20 chr20_44481636     AOna    T    A        0      0        2 
  20 chr20_44481636     ASom    T    A        0      0        2 
  20 chr20_44481636     HCab    T    A        0      0        2 
  20 chr20_44481636     HPrz    T    A        0      0        2 
  20 chr20_44481636     ZBoe    T    A        0      0        2 
  20 chr20_44481636     ZGre    T    A      0.5      1        2 
  20 chr20_44481636     ZHar    T    A        0      0        2 
  20 chr20_44481636   Sample    T    A        0      0        2 
  20 chr20_44482326     AAsi    G    C        0      0        2 
  20 chr20_44482326     AKia    G    C        0      0        2 
  20 chr20_44482326     AOna    G    C        0      0        2 
  20 chr20_44482326     ASom    G    C        0      0        2 
  20 chr20_44482326     HCab    G    C        0      0        2 
  20 chr20_44482326     HPrz    G    C        0      0        2 
  20 chr20_44482326     ZBoe    G    C      0.5      1        2 
  20 chr20_44482326     ZGre    G    C        0      0        2 
  20 chr20_44482326     ZHar    G    C        0      0        2 
  20 chr20_44482326   Sample    G    C        0      0        2 
  20 chr20_44482712     AAsi    G    T        0      0        2 
  20 chr20_44482712     AKia    G    T        0      0        2 
  20 chr20_44482712     AOna    G    T        0      0        2 
  20 chr20_44482712     ASom    G    T        0      0        2 
  20 chr20_44482712     HCab    G    T        0      0        2 
  20 chr20_44482712     HPrz    G    T        0      0        2 
  20 chr20_44482712     ZBoe    G    T        0      0        2 
  20 chr20_44482712     ZGre    G    T        0      0        2 
  20 chr20_44482712     ZHar    G    T        1      2        2 
  20 chr20_44482712   Sample    G    T        0      0        2 
  20 chr20_44482784     AAsi    G    A        0      0        2 
  20 chr20_44482784     AKia    G    A      0.5      1        2 
  20 chr20_44482784     AOna    G    A        0      0        2 
  20 chr20_44482784     ASom    G    A        0      0        2 
  20 chr20_44482784     HCab    G    A        0      0        2 
  20 chr20_44482784     HPrz    G    A        0      0        2 
  20 chr20_44482784     ZBoe    G    A        0      0        2 
  20 chr20_44482784     ZGre    G    A        0      0        2 
  20 chr20_44482784     ZHar    G    A        0      0        2 
  20 chr20_44482784   Sample    G    A        0      0        2 
  20 chr20_44486137     AAsi    A    G        0      0        2 
  20 chr20_44486137     AKia    A    G        0      0        2 
  20 chr20_44486137     AOna    A    G        0      0        2 
  20 chr20_44486137     ASom    A    G        0      0        2 
  20 chr20_44486137     HCab    A    G        1      2        2 
  20 chr20_44486137     HPrz    A    G      0.5      1        2 
  20 chr20_44486137     ZBoe    A    G        0      0        2 
  20 chr20_44486137     ZGre    A    G        0      0        2 
  20 chr20_44486137     ZHar    A    G        0      0        2 
  20 chr20_44486137   Sample    A    G        0      0        2 
  20 chr20_44488154     AAsi    A    G        0      0        2 
  20 chr20_44488154     AKia    A    G        0      0        2 
  20 chr20_44488154     AOna    A    G        0      0        2 
  20 chr20_44488154     ASom    A    G        0      0        2 
  20 chr20_44488154     HCab    A    G        1      2        2 
  20 chr20_44488154     HPrz    A    G      0.5      1        2 
  20 chr20_44488154     ZBoe    A    G        0      0        2 
  20 chr20_44488154     ZGre    A    G        0      0        2 
  20 chr20_44488154     ZHar    A    G        0      0        2 
  20 chr20_44488154   Sample    A    G        0      0        2 
  20 chr20_44488164     AAsi    G    A        0      0        2 
  20 chr20_44488164     AKia    G    A        0      0        2 
  20 chr20_44488164     AOna    G    A        0      0        2 
  20 chr20_44488164     ASom    G    A        0      0        2 
  20 chr20_44488164     HCab    G    A        0      0        2 
  20 chr20_44488164     HPrz    G    A        0      0        2 
  20 chr20_44488164     ZBoe    G    A        0      0        2 
  20 chr20_44488164     ZGre    G    A        1      2        2 
  20 chr20_44488164     ZHar    G    A        0      0        2 
  20 chr20_44488164   Sample    G    A        0      0        2 
  20 chr20_44490012     AAsi    C    T        0      0        2 
  20 chr20_44490012     AKia    C    T        0      0        2 
  20 chr20_44490012     AOna    C    T        0      0        2 
  20 chr20_44490012     ASom    C    T        0      0        2 
  20 chr20_44490012     HCab    C    T        1      2        2 
  20 chr20_44490012     HPrz    C    T      0.5      1        2 
  20 chr20_44490012     ZBoe    C    T        0      0        2 
  20 chr20_44490012     ZGre    C    T        0      0        2 
  20 chr20_44490012     ZHar    C    T        0      0        2 
  20 chr20_44490012   Sample    C    T        0      0        2 
  20 chr20_44490787     AAsi    A    G        0      0        2 
  20 chr20_44490787     AKia    A    G        0      0        2 
  20 chr20_44490787     AOna    A    G        0      0        2 
  20 chr20_44490787     ASom    A    G        0      0        2 
  20 chr20_44490787     HCab    A    G        0      0        2 
  20 chr20_44490787     HPrz    A    G        0      0        2 
  20 chr20_44490787     ZBoe    A    G      0.5      1        2 
  20 chr20_44490787     ZGre    A    G        0      0        2 
  20 chr20_44490787     ZHar    A    G        0      0        2 
  20 chr20_44490787   Sample    A    G        0      0        2 
  20 chr20_44495791     AAsi    C    G        0      0        2 
  20 chr20_44495791     AKia    C    G        0      0        2 
  20 chr20_44495791     AOna    C    G        0      0        2 
  20 chr20_44495791     ASom    C    G        0      0        2 
  20 chr20_44495791     HCab    C    G        1      2        2 
  20 chr20_44495791     HPrz    C    G        1      2        2 
  20 chr20_44495791     ZBoe    C    G        0      0        2 
  20 chr20_44495791     ZGre    C    G        0      0        2 
  20 chr20_44495791     ZHar    C    G        0      0        2 
  20 chr20_44495791   Sample    C    G        0      0        2 
  20 chr20_44496391     AAsi    G    A        0      0        2 
  20 chr20_44496391     AKia    G    A        0      0        2 
  20 chr20_44496391     AOna    G    A        0      0        2 
  20 chr20_44496391     ASom    G    A        0      0        2 
  20 chr20_44496391     HCab    G    A        0      0        2 
  20 chr20_44496391     HPrz    G    A      0.5      1        2 
  20 chr20_44496391     ZBoe    G    A        0      0        2 
  20 chr20_44496391     ZGre    G    A        0      0        2 
  20 chr20_44496391     ZHar    G    A        0      0        2 
  20 chr20_44496391   Sample    G    A        0      0        2 
  20 chr20_44502529     AAsi    A    C        0      0        2 
  20 chr20_44502529     AKia    A    C        0      0        2 
  20 chr20_44502529     AOna    A    C        0      0        2 
  20 chr20_44502529     ASom    A    C        1      2        2 
  20 chr20_44502529     HCab    A    C        0      0        2 
  20 chr20_44502529     HPrz    A    C        0      0        2 
  20 chr20_44502529     ZBoe    A    C        0      0        2 
  20 chr20_44502529     ZGre    A    C        0      0        2 
  20 chr20_44502529     ZHar    A    C        0      0        2 
  20 chr20_44502529   Sample    A    C        0      0        2 
  20 chr20_44506529     AAsi    T    G        0      0        2 
  20 chr20_44506529     AKia    T    G        0      0        2 
  20 chr20_44506529     AOna    T    G        0      0        2 
  20 chr20_44506529     ASom    T    G        0      0        2 
  20 chr20_44506529     HCab    T    G        0      0        2 
  20 chr20_44506529     HPrz    T    G        0      0        2 
  20 chr20_44506529     ZBoe    T    G      0.5      1        2 
  20 chr20_44506529     ZGre    T    G        0      0        2 
  20 chr20_44506529     ZHar    T    G        0      0        2 
  20 chr20_44506529   Sample    T    G        0      0        2 
  20 chr20_44507877     AAsi    A    G        0      0        2 
  20 chr20_44507877     AKia    A    G        0      0        2 
  20 chr20_44507877     AOna    A    G        0      0        2 
  20 chr20_44507877     ASom    A    G        0      0        2 
  20 chr20_44507877     HCab    A    G        0      0        2 
  20 chr20_44507877     HPrz    A    G        0      0        2 
  20 chr20_44507877     ZBoe    A    G      0.5      1        2 
  20 chr20_44507877     ZGre    A    G        0      0        2 
  20 chr20_44507877     ZHar    A    G        0      0        2 
  20 chr20_44507877   Sample    A    G        0      0        2 
  20 chr20_44510479     AAsi    C    T        0      0        2 
  20 chr20_44510479     AKia    C    T        0      0        2 
  20 chr20_44510479     AOna    C    T        0      0        2 
  20 chr20_44510479     ASom    C    T        0      0        2 
  20 chr20_44510479     HCab    C    T        1      2        2 
  20 chr20_44510479     HPrz    C    T        1      2        2 
  20 chr20_44510479     ZBoe    C    T        0      0        2 
  20 chr20_44510479     ZGre    C    T        0      0        2 
  20 chr20_44510479     ZHar    C    T        0      0        2 
  20 chr20_44510479   Sample    C    T        0      0        2 
  20 chr20_44511960     AAsi    A    G        0      0        2 
  20 chr20_44511960     AKia    A    G        0      0        2 
  20 chr20_44511960     AOna    A    G        1      2        2 
  20 chr20_44511960     ASom    A    G        0      0        2 
  20 chr20_44511960     HCab    A    G        0      0        2 
  20 chr20_44511960     HPrz    A    G        0      0        2 
  20 chr20_44511960     ZBoe    A    G        0      0        2 
  20 chr20_44511960     ZGre    A    G        0      0        2 
  20 chr20_44511960     ZHar    A    G        0      0        2 
  20 chr20_44511960   Sample    A    G        0      0        2 
  20 chr20_44519386     AAsi    G    C        0      0        2 
  20 chr20_44519386     AKia    G    C        0      0        2 
  20 chr20_44519386     AOna    G    C        0      0        2 
  20 chr20_44519386     ASom    G    C        0      0        2 
  20 chr20_44519386     HCab    G    C        0      0        2 
  20 chr20_44519386     HPrz    G    C        0      0        2 
  20 chr20_44519386     ZBoe    G    C        0      0        2 
  20 chr20_44519386     ZGre    G    C        0      0        2 
  20 chr20_44519386     ZHar    G    C        1      2        2 
  20 chr20_44519386   Sample    G    C        0      0        2 
  20 chr20_44521148     AAsi    T    C        0      0        2 
  20 chr20_44521148     AKia    T    C        0      0        2 
  20 chr20_44521148     AOna    T    C        0      0        2 
  20 chr20_44521148     ASom    T    C        0      0        2 
  20 chr20_44521148     HCab    T    C        1      2        2 
  20 chr20_44521148     HPrz    T    C        1      2        2 
  20 chr20_44521148     ZBoe    T    C        0      0        2 
  20 chr20_44521148     ZGre    T    C        0      0        2 
  20 chr20_44521148     ZHar    T    C        0      0        2 
  20 chr20_44521148   Sample    T    C        0      0        2 
  20 chr20_44536066     AAsi    G    A        0      0        2 
  20 chr20_44536066     AKia    G    A        0      0        2 
  20 chr20_44536066     AOna    G    A        0      0        2 
  20 chr20_44536066     ASom    G    A        0      0        2 
  20 chr20_44536066     HCab    G    A        0      0        2 
  20 chr20_44536066     HPrz    G    A        0      0        2 
  20 chr20_44536066     ZBoe    G    A        0      0        2 
  20 chr20_44536066     ZGre    G    A        0      0        2 
  20 chr20_44536066     ZHar    G    A        1      2        2 
  20 chr20_44536066   Sample    G    A        0      0        2 
  20 chr20_44540781     AAsi    T    C        0      0        2 
  20 chr20_44540781     AKia    T    C        0      0        2 
  20 chr20_44540781     AOna    T    C        0      0        2 
  20 chr20_44540781     ASom    T    C        0      0        2 
  20 chr20_44540781     HCab    T    C        0      0        2 
  20 chr20_44540781     HPrz    T    C        0      0        2 
  20 chr20_44540781     ZBoe    T    C      0.5      1        2 
  20 chr20_44540781     ZGre    T    C        0      0        2 
  20 chr20_44540781     ZHar    T    C        0      0        2 
  20 chr20_44540781   Sample    T    C        0      0        2 
  20 chr20_44541197     AAsi    T    C        0      0        2 
  20 chr20_44541197     AKia    T    C      0.5      1        2 
  20 chr20_44541197     AOna    T    C        0      0        2 
  20 chr20_44541197     ASom    T    C        0      0        2 
  20 chr20_44541197     HCab    T    C        0      0        2 
  20 chr20_44541197     HPrz    T    C        0      0        2 
  20 chr20_44541197     ZBoe    T    C        0      0        2 
  20 chr20_44541197     ZGre    T    C        0      0        2 
  20 chr20_44541197     ZHar    T    C        0      0        2 
  20 chr20_44541197   Sample    T    C        0      0        2 
  20 chr20_44541202     AAsi    T    G        0      0        2 
  20 chr20_44541202     AKia    T    G        0      0        2 
  20 chr20_44541202     AOna    T    G        0      0        2 
  20 chr20_44541202     ASom    T    G        1      2        2 
  20 chr20_44541202     HCab    T    G        0      0        2 
  20 chr20_44541202     HPrz    T    G        0      0        2 
  20 chr20_44541202     ZBoe    T    G        0      0        2 
  20 chr20_44541202     ZGre    T    G        0      0        2 
  20 chr20_44541202     ZHar    T    G        0      0        2 
  20 chr20_44541202   Sample    T    G        0      0        2 
  20 chr20_44543158     AAsi    C    T        0      0        2 
  20 chr20_44543158     AKia    C    T        0      0        2 
  20 chr20_44543158     AOna    C    T        0      0        2 
  20 chr20_44543158     ASom    C    T        0      0        2 
  20 chr20_44543158     HCab    C    T        0      0        2 
  20 chr20_44543158     HPrz    C    T        0      0        2 
  20 chr20_44543158     ZBoe    C    T      0.5      1        2 
  20 chr20_44543158     ZGre    C    T        0      0        2 
  20 chr20_44543158     ZHar    C    T        0      0        2 
  20 chr20_44543158   Sample    C    T        0      0        2 
  20 chr20_44546404     AAsi    C    T        0      0        2 
  20 chr20_44546404     AKia    C    T        1      2        2 
  20 chr20_44546404     AOna    C    T        1      2        2 
  20 chr20_44546404     ASom    C    T        0      0        2 
  20 chr20_44546404     HCab    C    T        0      0        2 
  20 chr20_44546404     HPrz    C    T        0      0        2 
  20 chr20_44546404     ZBoe    C    T        0      0        2 
  20 chr20_44546404     ZGre    C    T        0      0        2 
  20 chr20_44546404     ZHar    C    T        0      0        2 
  20 chr20_44546404   Sample    C    T        0      0        2 
  20 chr20_44546744     AAsi    C    A        0      0        2 
  20 chr20_44546744     AKia    C    A        0      0        2 
  20 chr20_44546744     AOna    C    A        0      0        2 
  20 chr20_44546744     ASom    C    A        0      0        2 
  20 chr20_44546744     HCab    C    A        0      0        2 
  20 chr20_44546744     HPrz    C    A        0      0        2 
  20 chr20_44546744     ZBoe    C    A        0      0        2 
  20 chr20_44546744     ZGre    C    A        1      2        2 
  20 chr20_44546744     ZHar    C    A        0      0        2 
  20 chr20_44546744   Sample    C    A        0      0        2 
  20 chr20_44546751     AAsi    C    A        0      0        2 
  20 chr20_44546751     AKia    C    A        0      0        2 
  20 chr20_44546751     AOna    C    A        0      0        2 
  20 chr20_44546751     ASom    C    A        0      0        2 
  20 chr20_44546751     HCab    C    A        0      0        2 
  20 chr20_44546751     HPrz    C    A        0      0        2 
  20 chr20_44546751     ZBoe    C    A        0      0        2 
  20 chr20_44546751     ZGre    C    A        1      2        2 
  20 chr20_44546751     ZHar    C    A        0      0        2 
  20 chr20_44546751   Sample    C    A        0      0        2 
  20 chr20_44551343     AAsi    G    C        0      0        2 
  20 chr20_44551343     AKia    G    C        0      0        2 
  20 chr20_44551343     AOna    G    C        0      0        2 
  20 chr20_44551343     ASom    G    C        0      0        2 
  20 chr20_44551343     HCab    G    C        0      0        2 
  20 chr20_44551343     HPrz    G    C        0      0        2 
  20 chr20_44551343     ZBoe    G    C        0      0        2 
  20 chr20_44551343     ZGre    G    C      0.5      1        2 
  20 chr20_44551343     ZHar    G    C        0      0        2 
  20 chr20_44551343   Sample    G    C        0      0        2 
  20 chr20_44555803     AAsi    A    G        0      0        2 
  20 chr20_44555803     AKia    A    G        0      0        2 
  20 chr20_44555803     AOna    A    G        0      0        2 
  20 chr20_44555803     ASom    A    G        0      0        2 
  20 chr20_44555803     HCab    A    G        0      0        2 
  20 chr20_44555803     HPrz    A    G      0.5      1        2 
  20 chr20_44555803     ZBoe    A    G        0      0        2 
  20 chr20_44555803     ZGre    A    G        0      0        2 
  20 chr20_44555803     ZHar    A    G        0      0        2 
  20 chr20_44555803   Sample    A    G        0      0        2 
  20 chr20_44556276     AAsi    A    T        0      0        2 
  20 chr20_44556276     AKia    A    T        0      0        2 
  20 chr20_44556276     AOna    A    T        0      0        2 
  20 chr20_44556276     ASom    A    T        0      0        2 
  20 chr20_44556276     HCab    A    T        1      2        2 
  20 chr20_44556276     HPrz    A    T        1      2        2 
  20 chr20_44556276     ZBoe    A    T        0      0        2 
  20 chr20_44556276     ZGre    A    T        0      0        2 
  20 chr20_44556276     ZHar    A    T        0      0        2 
  20 chr20_44556276   Sample    A    T        0      0        2 
  20 chr20_44557264     AAsi    T    C        0      0        2 
  20 chr20_44557264     AKia    T    C        1      2        2 
  20 chr20_44557264     AOna    T    C        0      0        2 
  20 chr20_44557264     ASom    T    C        0      0        2 
  20 chr20_44557264     HCab    T    C        0      0        2 
  20 chr20_44557264     HPrz    T    C        0      0        2 
  20 chr20_44557264     ZBoe    T    C        0      0        2 
  20 chr20_44557264     ZGre    T    C        0      0        2 
  20 chr20_44557264     ZHar    T    C        0      0        2 
  20 chr20_44557264   Sample    T    C        0      0        2 
  20 chr20_44558167     AAsi    C    T        0      0        2 
  20 chr20_44558167     AKia    C    T        0      0        2 
  20 chr20_44558167     AOna    C    T        0      0        2 
  20 chr20_44558167     ASom    C    T        0      0        2 
  20 chr20_44558167     HCab    C    T        0      0        2 
  20 chr20_44558167     HPrz    C    T        0      0        2 
  20 chr20_44558167     ZBoe    C    T        0      0        2 
  20 chr20_44558167     ZGre    C    T        0      0        2 
  20 chr20_44558167     ZHar    C    T        1      2        2 
  20 chr20_44558167   Sample    C    T        0      0        2 
  20 chr20_44560423     AAsi    T    C        0      0        2 
  20 chr20_44560423     AKia    T    C        0      0        2 
  20 chr20_44560423     AOna    T    C        1      2        2 
  20 chr20_44560423     ASom    T    C        0      0        2 
  20 chr20_44560423     HCab    T    C        0      0        2 
  20 chr20_44560423     HPrz    T    C        0      0        2 
  20 chr20_44560423     ZBoe    T    C        0      0        2 
  20 chr20_44560423     ZGre    T    C        0      0        2 
  20 chr20_44560423     ZHar    T    C        0      0        2 
  20 chr20_44560423   Sample    T    C        0      0        2 
  20 chr20_44570531     AAsi    C    G        0      0        2 
  20 chr20_44570531     AKia    C    G        0      0        2 
  20 chr20_44570531     AOna    C    G        0      0        2 
  20 chr20_44570531     ASom    C    G        0      0        2 
  20 chr20_44570531     HCab    C    G      0.5      1        2 
  20 chr20_44570531     HPrz    C    G        0      0        2 
  20 chr20_44570531     ZBoe    C    G        0      0        2 
  20 chr20_44570531     ZGre    C    G        0      0        2 
  20 chr20_44570531     ZHar    C    G        0      0        2 
  20 chr20_44570531   Sample    C    G        0      0        2 
  20 chr20_44570737     AAsi    A    G        0      0        2 
  20 chr20_44570737     AKia    A    G        0      0        2 
  20 chr20_44570737     AOna    A    G        0      0        2 
  20 chr20_44570737     ASom    A    G        0      0        2 
  20 chr20_44570737     HCab    A    G        0      0        2 
  20 chr20_44570737     HPrz    A    G        0      0        2 
  20 chr20_44570737     ZBoe    A    G      0.5      1        2 
  20 chr20_44570737     ZGre    A    G        0      0        2 
  20 chr20_44570737     ZHar    A    G        0      0        2 
  20 chr20_44570737   Sample    A    G        0      0        2 
  20 chr20_44571819     AAsi    A    T        0      0        2 
  20 chr20_44571819     AKia    A    T        0      0        2 
  20 chr20_44571819     AOna    A    T        0      0        2 
  20 chr20_44571819     ASom    A    T        0      0        2 
  20 chr20_44571819     HCab    A    T        1      2        2 
  20 chr20_44571819     HPrz    A    T        1      2        2 
  20 chr20_44571819     ZBoe    A    T        0      0        2 
  20 chr20_44571819     ZGre    A    T        0      0        2 
  20 chr20_44571819     ZHar    A    T        0      0        2 
  20 chr20_44571819   Sample    A    T        0      0        2 
  20 chr20_44573114     AAsi    T    C        0      0        2 
  20 chr20_44573114     AKia    T    C        0      0        2 
  20 chr20_44573114     AOna    T    C        0      0        2 
  20 chr20_44573114     ASom    T    C        0      0        2 
  20 chr20_44573114     HCab    T    C        1      2        2 
  20 chr20_44573114     HPrz    T    C        1      2        2 
  20 chr20_44573114     ZBoe    T    C        0      0        2 
  20 chr20_44573114     ZGre    T    C        0      0        2 
  20 chr20_44573114     ZHar    T    C        0      0        2 
  20 chr20_44573114   Sample    T    C        0      0        2 
  20 chr20_44573247     AAsi    T    C        0      0        2 
  20 chr20_44573247     AKia    T    C        0      0        2 
  20 chr20_44573247     AOna    T    C        0      0        2 
  20 chr20_44573247     ASom    T    C        0      0        2 
  20 chr20_44573247     HCab    T    C        0      0        2 
  20 chr20_44573247     HPrz    T    C        0      0        2 
  20 chr20_44573247     ZBoe    T    C        0      0        2 
  20 chr20_44573247     ZGre    T    C      0.5      1        2 
  20 chr20_44573247     ZHar    T    C        0      0        2 
  20 chr20_44573247   Sample    T    C        0      0        2 
  20 chr20_44573729     AAsi    A    G        0      0        2 
  20 chr20_44573729     AKia    A    G        0      0        2 
  20 chr20_44573729     AOna    A    G        0      0        2 
  20 chr20_44573729     ASom    A    G        0      0        2 
  20 chr20_44573729     HCab    A    G        1      2        2 
  20 chr20_44573729     HPrz    A    G        1      2        2 
  20 chr20_44573729     ZBoe    A    G        0      0        2 
  20 chr20_44573729     ZGre    A    G        0      0        2 
  20 chr20_44573729     ZHar    A    G        0      0        2 
  20 chr20_44573729   Sample    A    G        0      0        2 
  20 chr20_44575013     AAsi    G    A        1      2        2 
  20 chr20_44575013     AKia    G    A        0      0        2 
  20 chr20_44575013     AOna    G    A        0      0        2 
  20 chr20_44575013     ASom    G    A        1      2        2 
  20 chr20_44575013     HCab    G    A        0      0        2 
  20 chr20_44575013     HPrz    G    A        0      0        2 
  20 chr20_44575013     ZBoe    G    A        0      0        2 
  20 chr20_44575013     ZGre    G    A        0      0        2 
  20 chr20_44575013     ZHar    G    A        0      0        2 
  20 chr20_44575013   Sample    G    A        1      2        2 
  20 chr20_44579978     AAsi    G    A        0      0        2 
  20 chr20_44579978     AKia    G    A        0      0        2 
  20 chr20_44579978     AOna    G    A        0      0        2 
  20 chr20_44579978     ASom    G    A        0      0        2 
  20 chr20_44579978     HCab    G    A        1      2        2 
  20 chr20_44579978     HPrz    G    A        1      2        2 
  20 chr20_44579978     ZBoe    G    A        0      0        2 
  20 chr20_44579978     ZGre    G    A        0      0        2 
  20 chr20_44579978     ZHar    G    A        0      0        2 
  20 chr20_44579978   Sample    G    A        0      0        2 
  20 chr20_44581614     AAsi    G    T        0      0        2 
  20 chr20_44581614     AKia    G    T        0      0        2 
  20 chr20_44581614     AOna    G    T        0      0        2 
  20 chr20_44581614     ASom    G    T        0      0        2 
  20 chr20_44581614     HCab    G    T        0      0        2 
  20 chr20_44581614     HPrz    G    T        0      0        2 
  20 chr20_44581614     ZBoe    G    T        0      0        2 
  20 chr20_44581614     ZGre    G    T        1      2        2 
  20 chr20_44581614     ZHar    G    T        1      2        2 
  20 chr20_44581614   Sample    G    T        0      0        2 
  20 chr20_44586153     AAsi    A    G        0      0        2 
  20 chr20_44586153     AKia    A    G        0      0        2 
  20 chr20_44586153     AOna    A    G        0      0        2 
  20 chr20_44586153     ASom    A    G        0      0        2 
  20 chr20_44586153     HCab    A    G        0      0        2 
  20 chr20_44586153     HPrz    A    G        0      0        2 
  20 chr20_44586153     ZBoe    A    G        0      0        2 
  20 chr20_44586153     ZGre    A    G        0      0        2 
  20 chr20_44586153     ZHar    A    G      0.5      1        2 
  20 chr20_44586153   Sample    A    G        0      0        2 
  20 chr20_44586353     AAsi    G    A        0      0        2 
  20 chr20_44586353     AKia    G    A        0      0        2 
  20 chr20_44586353     AOna    G    A        0      0        2 
  20 chr20_44586353     ASom    G    A        0      0        2 
  20 chr20_44586353     HCab    G    A        0      0        2 
  20 chr20_44586353     HPrz    G    A        0      0        2 
  20 chr20_44586353     ZBoe    G    A      0.5      1        2 
  20 chr20_44586353     ZGre    G    A        0      0        2 
  20 chr20_44586353     ZHar    G    A        0      0        2 
  20 chr20_44586353   Sample    G    A        0      0        2 
  20 chr20_44588713     AAsi    T    C        0      0        2 
  20 chr20_44588713     AKia    T    C        0      0        2 
  20 chr20_44588713     AOna    T    C        0      0        2 
  20 chr20_44588713     ASom    T    C        0      0        2 
  20 chr20_44588713     HCab    T    C        0      0        2 
  20 chr20_44588713     HPrz    T    C        0      0        2 
  20 chr20_44588713     ZBoe    T    C        0      0        2 
  20 chr20_44588713     ZGre    T    C      0.5      1        2 
  20 chr20_44588713     ZHar    T    C        0      0        2 
  20 chr20_44588713   Sample    T    C        0      0        2 
  20 chr20_44588721     AAsi    T    C        0      0        2 
  20 chr20_44588721     AKia    T    C        0      0        2 
  20 chr20_44588721     AOna    T    C        0      0        2 
  20 chr20_44588721     ASom    T    C        0      0        2 
  20 chr20_44588721     HCab    T    C        0      0        2 
  20 chr20_44588721     HPrz    T    C      0.5      1        2 
  20 chr20_44588721     ZBoe    T    C        0      0        2 
  20 chr20_44588721     ZGre    T    C        0      0        2 
  20 chr20_44588721     ZHar    T    C        0      0        2 
  20 chr20_44588721   Sample    T    C        0      0        2 
  20 chr20_44591161     AAsi    C    T        0      0        2 
  20 chr20_44591161     AKia    C    T        0      0        2 
  20 chr20_44591161     AOna    C    T        0      0        2 
  20 chr20_44591161     ASom    C    T        0      0        2 
  20 chr20_44591161     HCab    C    T      0.5      1        2 
  20 chr20_44591161     HPrz    C    T        0      0        2 
  20 chr20_44591161     ZBoe    C    T        0      0        2 
  20 chr20_44591161     ZGre    C    T        0      0        2 
  20 chr20_44591161     ZHar    C    T        0      0        2 
  20 chr20_44591161   Sample    C    T        0      0        2 
  20 chr20_44602880     AAsi    G    A        0      0        2 
  20 chr20_44602880     AKia    G    A        0      0        2 
  20 chr20_44602880     AOna    G    A        0      0        2 
  20 chr20_44602880     ASom    G    A        0      0        2 
  20 chr20_44602880     HCab    G    A        1      2        2 
  20 chr20_44602880     HPrz    G    A        1      2        2 
  20 chr20_44602880     ZBoe    G    A        0      0        2 
  20 chr20_44602880     ZGre    G    A        0      0        2 
  20 chr20_44602880     ZHar    G    A        0      0        2 
  20 chr20_44602880   Sample    G    A        0      0        2 
  20 chr20_44602886     AAsi    A    G        0      0        2 
  20 chr20_44602886     AKia    A    G        0      0        2 
  20 chr20_44602886     AOna    A    G        0      0        2 
  20 chr20_44602886     ASom    A    G        0      0        2 
  20 chr20_44602886     HCab    A    G        0      0        2 
  20 chr20_44602886     HPrz    A    G        0      0        2 
  20 chr20_44602886     ZBoe    A    G      0.5      1        2 
  20 chr20_44602886     ZGre    A    G        0      0        2 
  20 chr20_44602886     ZHar    A    G        0      0        2 
  20 chr20_44602886   Sample    A    G        0      0        2 
  20 chr20_44605158     AAsi    T    C        0      0        2 
  20 chr20_44605158     AKia    T    C        0      0        2 
  20 chr20_44605158     AOna    T    C        0      0        2 
  20 chr20_44605158     ASom    T    C        0      0        2 
  20 chr20_44605158     HCab    T    C        1      2        2 
  20 chr20_44605158     HPrz    T    C        1      2        2 
  20 chr20_44605158     ZBoe    T    C        0      0        2 
  20 chr20_44605158     ZGre    T    C        0      0        2 
  20 chr20_44605158     ZHar    T    C        0      0        2 
  20 chr20_44605158   Sample    T    C        0      0        2 
  20 chr20_44607730     AAsi    T    C        0      0        2 
  20 chr20_44607730     AKia    T    C        0      0        2 
  20 chr20_44607730     AOna    T    C        0      0        2 
  20 chr20_44607730     ASom    T    C        0      0        2 
  20 chr20_44607730     HCab    T    C        0      0        2 
  20 chr20_44607730     HPrz    T    C        0      0        2 
  20 chr20_44607730     ZBoe    T    C        0      0        2 
  20 chr20_44607730     ZGre    T    C      0.5      1        2 
  20 chr20_44607730     ZHar    T    C        0      0        2 
  20 chr20_44607730   Sample    T    C        0      0        2 
  20 chr20_44624127     AAsi    C    T        0      0        2 
  20 chr20_44624127     AKia    C    T      0.5      1        2 
  20 chr20_44624127     AOna    C    T        0      0        2 
  20 chr20_44624127     ASom    C    T        0      0        2 
  20 chr20_44624127     HCab    C    T        0      0        2 
  20 chr20_44624127     HPrz    C    T        0      0        2 
  20 chr20_44624127     ZBoe    C    T        0      0        2 
  20 chr20_44624127     ZGre    C    T        0      0        2 
  20 chr20_44624127     ZHar    C    T        0      0        2 
  20 chr20_44624127   Sample    C    T        0      0        2 
  20 chr20_44625990     AAsi    A    G        0      0        2 
  20 chr20_44625990     AKia    A    G        0      0        2 
  20 chr20_44625990     AOna    A    G        0      0        2 
  20 chr20_44625990     ASom    A    G        0      0        2 
  20 chr20_44625990     HCab    A    G        1      2        2 
  20 chr20_44625990     HPrz    A    G        1      2        2 
  20 chr20_44625990     ZBoe    A    G        0      0        2 
  20 chr20_44625990     ZGre    A    G        0      0        2 
  20 chr20_44625990     ZHar    A    G        0      0        2 
  20 chr20_44625990   Sample    A    G        0      0        2 
  20 chr20_44626168     AAsi    A    G        0      0        2 
  20 chr20_44626168     AKia    A    G        0      0        2 
  20 chr20_44626168     AOna    A    G        0      0        2 
  20 chr20_44626168     ASom    A    G        0      0        2 
  20 chr20_44626168     HCab    A    G      0.5      1        2 
  20 chr20_44626168     HPrz    A    G        0      0        2 
  20 chr20_44626168     ZBoe    A    G        0      0        2 
  20 chr20_44626168     ZGre    A    G        0      0        2 
  20 chr20_44626168     ZHar    A    G        0      0        2 
  20 chr20_44626168   Sample    A    G        0      0        2 
  20 chr20_44627079     AAsi    A    G        0      0        2 
  20 chr20_44627079     AKia    A    G        0      0        2 
  20 chr20_44627079     AOna    A    G        0      0        2 
  20 chr20_44627079     ASom    A    G        0      0        2 
  20 chr20_44627079     HCab    A    G        0      0        2 
  20 chr20_44627079     HPrz    A    G        0      0        2 
  20 chr20_44627079     ZBoe    A    G        0      0        2 
  20 chr20_44627079     ZGre    A    G        0      0        2 
  20 chr20_44627079     ZHar    A    G      0.5      1        2 
  20 chr20_44627079   Sample    A    G        0      0        2 
  20 chr20_44627836     AAsi    A    G        0      0        2 
  20 chr20_44627836     AKia    A    G        0      0        2 
  20 chr20_44627836     AOna    A    G        1      2        2 
  20 chr20_44627836     ASom    A    G        0      0        2 
  20 chr20_44627836     HCab    A    G        0      0        2 
  20 chr20_44627836     HPrz    A    G        0      0        2 
  20 chr20_44627836     ZBoe    A    G        0      0        2 
  20 chr20_44627836     ZGre    A    G        0      0        2 
  20 chr20_44627836     ZHar    A    G        0      0        2 
  20 chr20_44627836   Sample    A    G        0      0        2 
  20 chr20_44630498     AAsi    C    T        0      0        2 
  20 chr20_44630498     AKia    C    T        0      0        2 
  20 chr20_44630498     AOna    C    T        0      0        2 
  20 chr20_44630498     ASom    C    T        1      2        2 
  20 chr20_44630498     HCab    C    T        0      0        2 
  20 chr20_44630498     HPrz    C    T        0      0        2 
  20 chr20_44630498     ZBoe    C    T        0      0        2 
  20 chr20_44630498     ZGre    C    T        0      0        2 
  20 chr20_44630498     ZHar    C    T        0      0        2 
  20 chr20_44630498   Sample    C    T        0      0        2 
  20 chr20_44630514     AAsi    A    G        0      0        2 
  20 chr20_44630514     AKia    A    G        0      0        2 
  20 chr20_44630514     AOna    A    G        0      0        2 
  20 chr20_44630514     ASom    A    G        0      0        2 
  20 chr20_44630514     HCab    A    G        0      0        2 
  20 chr20_44630514     HPrz    A    G      0.5      1        2 
  20 chr20_44630514     ZBoe    A    G        0      0        2 
  20 chr20_44630514     ZGre    A    G        0      0        2 
  20 chr20_44630514     ZHar    A    G        0      0        2 
  20 chr20_44630514   Sample    A    G        0      0        2 
  20 chr20_44631056     AAsi    A    G        0      0        2 
  20 chr20_44631056     AKia    A    G      0.5      1        2 
  20 chr20_44631056     AOna    A    G        0      0        2 
  20 chr20_44631056     ASom    A    G        0      0        2 
  20 chr20_44631056     HCab    A    G        1      2        2 
  20 chr20_44631056     HPrz    A    G        1      2        2 
  20 chr20_44631056     ZBoe    A    G        0      0        2 
  20 chr20_44631056     ZGre    A    G        0      0        2 
  20 chr20_44631056     ZHar    A    G        0      0        2 
  20 chr20_44631056   Sample    A    G        0      0        2 
  20 chr20_44636232     AAsi    C    T        0      0        2 
  20 chr20_44636232     AKia    C    T        0      0        2 
  20 chr20_44636232     AOna    C    T        0      0        2 
  20 chr20_44636232     ASom    C    T        0      0        2 
  20 chr20_44636232     HCab    C    T      0.5      1        2 
  20 chr20_44636232     HPrz    C    T        0      0        2 
  20 chr20_44636232     ZBoe    C    T        0      0        2 
  20 chr20_44636232     ZGre    C    T        0      0        2 
  20 chr20_44636232     ZHar    C    T        0      0        2 
  20 chr20_44636232   Sample    C    T        0      0        2 
  20 chr20_44639613     AAsi    G    T        0      0        2 
  20 chr20_44639613     AKia    G    T        0      0        2 
  20 chr20_44639613     AOna    G    T        0      0        2 
  20 chr20_44639613     ASom    G    T        0      0        2 
  20 chr20_44639613     HCab    G    T        0      0        2 
  20 chr20_44639613     HPrz    G    T        0      0        2 
  20 chr20_44639613     ZBoe    G    T        0      0        2 
  20 chr20_44639613     ZGre    G    T        0      0        2 
  20 chr20_44639613     ZHar    G    T        1      2        2 
  20 chr20_44639613   Sample    G    T        0      0        2 
  20 chr20_44652703     AAsi    T    C        0      0        2 
  20 chr20_44652703     AKia    T    C        0      0        2 
  20 chr20_44652703     AOna    T    C        0      0        2 
  20 chr20_44652703     ASom    T    C        0      0        2 
  20 chr20_44652703     HCab    T    C        1      2        2 
  20 chr20_44652703     HPrz    T    C        1      2        2 
  20 chr20_44652703     ZBoe    T    C        0      0        2 
  20 chr20_44652703     ZGre    T    C        0      0        2 
  20 chr20_44652703     ZHar    T    C        0      0        2 
  20 chr20_44652703   Sample    T    C        0      0        2 
  20 chr20_44656360     AAsi    A    G        0      0        2 
  20 chr20_44656360     AKia    A    G        0      0        2 
  20 chr20_44656360     AOna    A    G        1      2        2 
  20 chr20_44656360     ASom    A    G        0      0        2 
  20 chr20_44656360     HCab    A    G        0      0        2 
  20 chr20_44656360     HPrz    A    G        0      0        2 
  20 chr20_44656360     ZBoe    A    G        0      0        2 
  20 chr20_44656360     ZGre    A    G        0      0        2 
  20 chr20_44656360     ZHar    A    G        0      0        2 
  20 chr20_44656360   Sample    A    G        0      0        2 
  20 chr20_44664836     AAsi    A    G        0      0        2 
  20 chr20_44664836     AKia    A    G        0      0        2 
  20 chr20_44664836     AOna    A    G        0      0        2 
  20 chr20_44664836     ASom    A    G        0      0        2 
  20 chr20_44664836     HCab    A    G        0      0        2 
  20 chr20_44664836     HPrz    A    G      0.5      1        2 
  20 chr20_44664836     ZBoe    A    G        0      0        2 
  20 chr20_44664836     ZGre    A    G        0      0        2 
  20 chr20_44664836     ZHar    A    G        0      0        2 
  20 chr20_44664836   Sample    A    G        0      0        2 
  20 chr20_44664993     AAsi    G    A        0      0        2 
  20 chr20_44664993     AKia    G    A        0      0        2 
  20 chr20_44664993     AOna    G    A        0      0        2 
  20 chr20_44664993     ASom    G    A        0      0        2 
  20 chr20_44664993     HCab    G    A        0      0        2 
  20 chr20_44664993     HPrz    G    A        0      0        2 
  20 chr20_44664993     ZBoe    G    A        1      2        2 
  20 chr20_44664993     ZGre    G    A        1      2        2 
  20 chr20_44664993     ZHar    G    A        0      0        2 
  20 chr20_44664993   Sample    G    A        0      0        2 
  20 chr20_44669990     AAsi    G    T        0      0        2 
  20 chr20_44669990     AKia    G    T        1      2        2 
  20 chr20_44669990     AOna    G    T        0      0        2 
  20 chr20_44669990     ASom    G    T        0      0        2 
  20 chr20_44669990     HCab    G    T        0      0        2 
  20 chr20_44669990     HPrz    G    T        0      0        2 
  20 chr20_44669990     ZBoe    G    T        0      0        2 
  20 chr20_44669990     ZGre    G    T        0      0        2 
  20 chr20_44669990     ZHar    G    T        0      0        2 
  20 chr20_44669990   Sample    G    T        0      0        2 
  20 chr20_44670314     AAsi    T    G        0      0        2 
  20 chr20_44670314     AKia    T    G        0      0        2 
  20 chr20_44670314     AOna    T    G        0      0        2 
  20 chr20_44670314     ASom    T    G        0      0        2 
  20 chr20_44670314     HCab    T    G        1      2        2 
  20 chr20_44670314     HPrz    T    G        1      2        2 
  20 chr20_44670314     ZBoe    T    G        0      0        2 
  20 chr20_44670314     ZGre    T    G        0      0        2 
  20 chr20_44670314     ZHar    T    G        0      0        2 
  20 chr20_44670314   Sample    T    G        0      0        2 
  20 chr20_44672863     AAsi    T    G        0      0        2 
  20 chr20_44672863     AKia    T    G        0      0        2 
  20 chr20_44672863     AOna    T    G        0      0        2 
  20 chr20_44672863     ASom    T    G        0      0        2 
  20 chr20_44672863     HCab    T    G        0      0        2 
  20 chr20_44672863     HPrz    T    G      0.5      1        2 
  20 chr20_44672863     ZBoe    T    G        0      0        2 
  20 chr20_44672863     ZGre    T    G        0      0        2 
  20 chr20_44672863     ZHar    T    G        0      0        2 
  20 chr20_44672863   Sample    T    G        0      0        2 
  20 chr20_44674190     AAsi    A    G        0      0        2 
  20 chr20_44674190     AKia    A    G        0      0        2 
  20 chr20_44674190     AOna    A    G        0      0        2 
  20 chr20_44674190     ASom    A    G        0      0        2 
  20 chr20_44674190     HCab    A    G        0      0        2 
  20 chr20_44674190     HPrz    A    G        0      0        2 
  20 chr20_44674190     ZBoe    A    G        0      0        2 
  20 chr20_44674190     ZGre    A    G        1      2        2 
  20 chr20_44674190     ZHar    A    G        0      0        2 
  20 chr20_44674190   Sample    A    G        0      0        2 
  20 chr20_44674776     AAsi    A    G        0      0        2 
  20 chr20_44674776     AKia    A    G        0      0        2 
  20 chr20_44674776     AOna    A    G        0      0        2 
  20 chr20_44674776     ASom    A    G        0      0        2 
  20 chr20_44674776     HCab    A    G        0      0        2 
  20 chr20_44674776     HPrz    A    G        0      0        2 
  20 chr20_44674776     ZBoe    A    G      0.5      1        2 
  20 chr20_44674776     ZGre    A    G        0      0        2 
  20 chr20_44674776     ZHar    A    G        0      0        2 
  20 chr20_44674776   Sample    A    G        0      0        2 
  20 chr20_44676786     AAsi    A    G        0      0        2 
  20 chr20_44676786     AKia    A    G        0      0        2 
  20 chr20_44676786     AOna    A    G        0      0        2 
  20 chr20_44676786     ASom    A    G        0      0        2 
  20 chr20_44676786     HCab    A    G        0      0        2 
  20 chr20_44676786     HPrz    A    G        0      0        2 
  20 chr20_44676786     ZBoe    A    G        0      0        2 
  20 chr20_44676786     ZGre    A    G        1      2        2 
  20 chr20_44676786     ZHar    A    G        0      0        2 
  20 chr20_44676786   Sample    A    G        0      0        2 
  20 chr20_44677527     AAsi    A    C        0      0        2 
  20 chr20_44677527     AKia    A    C        0      0        2 
  20 chr20_44677527     AOna    A    C        0      0        2 
  20 chr20_44677527     ASom    A    C        0      0        2 
  20 chr20_44677527     HCab    A    C        1      2        2 
  20 chr20_44677527     HPrz    A    C        1      2        2 
  20 chr20_44677527     ZBoe    A    C        0      0        2 
  20 chr20_44677527     ZGre    A    C        0      0        2 
  20 chr20_44677527     ZHar    A    C        0      0        2 
  20 chr20_44677527   Sample    A    C        0      0        2 
  20 chr20_44683089     AAsi    A    G        0      0        2 
  20 chr20_44683089     AKia    A    G        0      0        2 
  20 chr20_44683089     AOna    A    G        0      0        2 
  20 chr20_44683089     ASom    A    G        0      0        2 
  20 chr20_44683089     HCab    A    G        0      0        2 
  20 chr20_44683089     HPrz    A    G        0      0        2 
  20 chr20_44683089     ZBoe    A    G      0.5      1        2 
  20 chr20_44683089     ZGre    A    G        0      0        2 
  20 chr20_44683089     ZHar    A    G        0      0        2 
  20 chr20_44683089   Sample    A    G        0      0        2 
  20 chr20_44689695     AAsi    T    G      0.5      1        2 
  20 chr20_44689695     AKia    T    G        0      0        2 
  20 chr20_44689695     AOna    T    G        0      0        2 
  20 chr20_44689695     ASom    T    G        0      0        2 
  20 chr20_44689695     HCab    T    G        0      0        2 
  20 chr20_44689695     HPrz    T    G        0      0        2 
  20 chr20_44689695     ZBoe    T    G        0      0        2 
  20 chr20_44689695     ZGre    T    G        0      0        2 
  20 chr20_44689695     ZHar    T    G        0      0        2 
  20 chr20_44689695   Sample    T    G        0      0        2 
  20 chr20_44704844     AAsi    G    C        0      0        2 
  20 chr20_44704844     AKia    G    C        0      0        2 
  20 chr20_44704844     AOna    G    C        0      0        2 
  20 chr20_44704844     ASom    G    C        0      0        2 
  20 chr20_44704844     HCab    G    C        0      0        2 
  20 chr20_44704844     HPrz    G    C        0      0        2 
  20 chr20_44704844     ZBoe    G    C        1      2        2 
  20 chr20_44704844     ZGre    G    C        0      0        2 
  20 chr20_44704844     ZHar    G    C      0.5      1        2 
  20 chr20_44704844   Sample    G    C        0      0        2 
  20 chr20_44707313     AAsi    G    A        0      0        2 
  20 chr20_44707313     AKia    G    A        0      0        2 
  20 chr20_44707313     AOna    G    A        0      0        2 
  20 chr20_44707313     ASom    G    A        0      0        2 
  20 chr20_44707313     HCab    G    A        0      0        2 
  20 chr20_44707313     HPrz    G    A        0      0        2 
  20 chr20_44707313     ZBoe    G    A      0.5      1        2 
  20 chr20_44707313     ZGre    G    A        0      0        2 
  20 chr20_44707313     ZHar    G    A        0      0        2 
  20 chr20_44707313   Sample    G    A        0      0        2 
  20 chr20_44708564     AAsi    A    C        0      0        2 
  20 chr20_44708564     AKia    A    C        1      2        2 
  20 chr20_44708564     AOna    A    C        1      2        2 
  20 chr20_44708564     ASom    A    C        0      0        2 
  20 chr20_44708564     HCab    A    C        0      0        2 
  20 chr20_44708564     HPrz    A    C        0      0        2 
  20 chr20_44708564     ZBoe    A    C        0      0        2 
  20 chr20_44708564     ZGre    A    C        0      0        2 
  20 chr20_44708564     ZHar    A    C        0      0        2 
  20 chr20_44708564   Sample    A    C        0      0        2 
  20 chr20_44709427     AAsi    T    A        0      0        2 
  20 chr20_44709427     AKia    T    A        1      2        2 
  20 chr20_44709427     AOna    T    A        1      2        2 
  20 chr20_44709427     ASom    T    A        0      0        2 
  20 chr20_44709427     HCab    T    A        0      0        2 
  20 chr20_44709427     HPrz    T    A        0      0        2 
  20 chr20_44709427     ZBoe    T    A        0      0        2 
  20 chr20_44709427     ZGre    T    A        0      0        2 
  20 chr20_44709427     ZHar    T    A        0      0        2 
  20 chr20_44709427   Sample    T    A        0      0        2 
  20 chr20_44710461     AAsi    T    C        0      0        2 
  20 chr20_44710461     AKia    T    C        0      0        2 
  20 chr20_44710461     AOna    T    C        0      0        2 
  20 chr20_44710461     ASom    T    C        0      0        2 
  20 chr20_44710461     HCab    T    C        0      0        2 
  20 chr20_44710461     HPrz    T    C        0      0        2 
  20 chr20_44710461     ZBoe    T    C        0      0        2 
  20 chr20_44710461     ZGre    T    C      0.5      1        2 
  20 chr20_44710461     ZHar    T    C        0      0        2 
  20 chr20_44710461   Sample    T    C        0      0        2 
  20 chr20_44712849     AAsi    T    G        0      0        2 
  20 chr20_44712849     AKia    T    G        0      0        2 
  20 chr20_44712849     AOna    T    G        0      0        2 
  20 chr20_44712849     ASom    T    G        0      0        2 
  20 chr20_44712849     HCab    T    G        0      0        2 
  20 chr20_44712849     HPrz    T    G        0      0        2 
  20 chr20_44712849     ZBoe    T    G        1      2        2 
  20 chr20_44712849     ZGre    T    G        0      0        2 
  20 chr20_44712849     ZHar    T    G        0      0        2 
  20 chr20_44712849   Sample    T    G        0      0        2 
  20 chr20_44713049     AAsi    A    G        0      0        2 
  20 chr20_44713049     AKia    A    G        0      0        2 
  20 chr20_44713049     AOna    A    G        0      0        2 
  20 chr20_44713049     ASom    A    G        0      0        2 
  20 chr20_44713049     HCab    A    G        0      0        2 
  20 chr20_44713049     HPrz    A    G        0      0        2 
  20 chr20_44713049     ZBoe    A    G        0      0        2 
  20 chr20_44713049     ZGre    A    G      0.5      1        2 
  20 chr20_44713049     ZHar    A    G        0      0        2 
  20 chr20_44713049   Sample    A    G        0      0        2 
  20 chr20_44722916     AAsi    A    G        1      2        2 
  20 chr20_44722916     AKia    A    G        0      0        2 
  20 chr20_44722916     AOna    A    G        0      0        2 
  20 chr20_44722916     ASom    A    G        0      0        2 
  20 chr20_44722916     HCab    A    G        0      0        2 
  20 chr20_44722916     HPrz    A    G        0      0        2 
  20 chr20_44722916     ZBoe    A    G        0      0        2 
  20 chr20_44722916     ZGre    A    G        0      0        2 
  20 chr20_44722916     ZHar    A    G        0      0        2 
  20 chr20_44722916   Sample    A    G        1      2        2 
  20 chr20_44723276     AAsi    G    C        0      0        2 
  20 chr20_44723276     AKia    G    C        0      0        2 
  20 chr20_44723276     AOna    G    C        0      0        2 
  20 chr20_44723276     ASom    G    C        0      0        2 
  20 chr20_44723276     HCab    G    C        0      0        2 
  20 chr20_44723276     HPrz    G    C        0      0        2 
  20 chr20_44723276     ZBoe    G    C        0      0        2 
  20 chr20_44723276     ZGre    G    C        1      2        2 
  20 chr20_44723276     ZHar    G    C        0      0        2 
  20 chr20_44723276   Sample    G    C        0      0        2 
  20 chr20_44727591     AAsi    T    C        0      0        2 
  20 chr20_44727591     AKia    T    C        0      0        2 
  20 chr20_44727591     AOna    T    C        0      0        2 
  20 chr20_44727591     ASom    T    C        0      0        2 
  20 chr20_44727591     HCab    T    C        1      2        2 
  20 chr20_44727591     HPrz    T    C        1      2        2 
  20 chr20_44727591     ZBoe    T    C        0      0        2 
  20 chr20_44727591     ZGre    T    C        0      0        2 
  20 chr20_44727591     ZHar    T    C        0      0        2 
  20 chr20_44727591   Sample    T    C        0      0        2 
  20 chr20_44728239     AAsi    G    A        0      0        2 
  20 chr20_44728239     AKia    G    A        0      0        2 
  20 chr20_44728239     AOna    G    A        0      0        2 
  20 chr20_44728239     ASom    G    A        0      0        2 
  20 chr20_44728239     HCab    G    A        0      0        2 
  20 chr20_44728239     HPrz    G    A        0      0        2 
  20 chr20_44728239     ZBoe    G    A        0      0        2 
  20 chr20_44728239     ZGre    G    A        1      2        2 
  20 chr20_44728239     ZHar    G    A        0      0        2 
  20 chr20_44728239   Sample    G    A        0      0        2 
  20 chr20_44735059     AAsi    T    G        0      0        2 
  20 chr20_44735059     AKia    T    G        0      0        2 
  20 chr20_44735059     AOna    T    G        0      0        2 
  20 chr20_44735059     ASom    T    G        0      0        2 
  20 chr20_44735059     HCab    T    G        0      0        2 
  20 chr20_44735059     HPrz    T    G        0      0        2 
  20 chr20_44735059     ZBoe    T    G      0.5      1        2 
  20 chr20_44735059     ZGre    T    G        0      0        2 
  20 chr20_44735059     ZHar    T    G        0      0        2 
  20 chr20_44735059   Sample    T    G        0      0        2 
  20 chr20_44735714     AAsi    C    T        0      0        2 
  20 chr20_44735714     AKia    C    T        0      0        2 
  20 chr20_44735714     AOna    C    T        0      0        2 
  20 chr20_44735714     ASom    C    T        0      0        2 
  20 chr20_44735714     HCab    C    T        0      0        2 
  20 chr20_44735714     HPrz    C    T        0      0        2 
  20 chr20_44735714     ZBoe    C    T        0      0        2 
  20 chr20_44735714     ZGre    C    T      0.5      1        2 
  20 chr20_44735714     ZHar    C    T        0      0        2 
  20 chr20_44735714   Sample    C    T        0      0        2 
  20 chr20_44737511     AAsi    G    T        0      0        2 
  20 chr20_44737511     AKia    G    T        0      0        2 
  20 chr20_44737511     AOna    G    T        0      0        2 
  20 chr20_44737511     ASom    G    T        0      0        2 
  20 chr20_44737511     HCab    G    T      0.5      1        2 
  20 chr20_44737511     HPrz    G    T        0      0        2 
  20 chr20_44737511     ZBoe    G    T        0      0        2 
  20 chr20_44737511     ZGre    G    T        0      0        2 
  20 chr20_44737511     ZHar    G    T        0      0        2 
  20 chr20_44737511   Sample    G    T        0      0        2 
  20 chr20_44739669     AAsi    C    T        0      0        2 
  20 chr20_44739669     AKia    C    T        0      0        2 
  20 chr20_44739669     AOna    C    T        0      0        2 
  20 chr20_44739669     ASom    C    T        0      0        2 
  20 chr20_44739669     HCab    C    T        0      0        2 
  20 chr20_44739669     HPrz    C    T        0      0        2 
  20 chr20_44739669     ZBoe    C    T      0.5      1        2 
  20 chr20_44739669     ZGre    C    T        0      0        2 
  20 chr20_44739669     ZHar    C    T        0      0        2 
  20 chr20_44739669   Sample    C    T        0      0        2 
  20 chr20_44745511     AAsi    C    T        0      0        2 
  20 chr20_44745511     AKia    C    T        0      0        2 
  20 chr20_44745511     AOna    C    T        0      0        2 
  20 chr20_44745511     ASom    C    T        0      0        2 
  20 chr20_44745511     HCab    C    T        0      0        2 
  20 chr20_44745511     HPrz    C    T        0      0        2 
  20 chr20_44745511     ZBoe    C    T        0      0        2 
  20 chr20_44745511     ZGre    C    T        0      0        2 
  20 chr20_44745511     ZHar    C    T        1      2        2 
  20 chr20_44745511   Sample    C    T        0      0        2 
  20 chr20_44755710     AAsi    C    T        0      0        2 
  20 chr20_44755710     AKia    C    T        0      0        2 
  20 chr20_44755710     AOna    C    T        0      0        2 
  20 chr20_44755710     ASom    C    T        0      0        2 
  20 chr20_44755710     HCab    C    T        0      0        2 
  20 chr20_44755710     HPrz    C    T        0      0        2 
  20 chr20_44755710     ZBoe    C    T        1      2        2 
  20 chr20_44755710     ZGre    C    T        0      0        2 
  20 chr20_44755710     ZHar    C    T        1      2        2 
  20 chr20_44755710   Sample    C    T        0      0        2 
  20 chr20_44762356     AAsi    C    T        0      0        2 
  20 chr20_44762356     AKia    C    T        0      0        2 
  20 chr20_44762356     AOna    C    T        0      0        2 
  20 chr20_44762356     ASom    C    T        0      0        2 
  20 chr20_44762356     HCab    C    T        1      2        2 
  20 chr20_44762356     HPrz    C    T        1      2        2 
  20 chr20_44762356     ZBoe    C    T        0      0        2 
  20 chr20_44762356     ZGre    C    T        0      0        2 
  20 chr20_44762356     ZHar    C    T        0      0        2 
  20 chr20_44762356   Sample    C    T        0      0        2 
  20 chr20_44764749     AAsi    A    C        0      0        2 
  20 chr20_44764749     AKia    A    C        0      0        2 
  20 chr20_44764749     AOna    A    C        0      0        2 
  20 chr20_44764749     ASom    A    C        0      0        2 
  20 chr20_44764749     HCab    A    C      0.5      1        2 
  20 chr20_44764749     HPrz    A    C        0      0        2 
  20 chr20_44764749     ZBoe    A    C        0      0        2 
  20 chr20_44764749     ZGre    A    C        0      0        2 
  20 chr20_44764749     ZHar    A    C        0      0        2 
  20 chr20_44764749   Sample    A    C        0      0        2 
  20 chr20_44766104     AAsi    G    A        0      0        2 
  20 chr20_44766104     AKia    G    A        0      0        2 
  20 chr20_44766104     AOna    G    A        0      0        2 
  20 chr20_44766104     ASom    G    A        0      0        2 
  20 chr20_44766104     HCab    G    A        0      0        2 
  20 chr20_44766104     HPrz    G    A        0      0        2 
  20 chr20_44766104     ZBoe    G    A        0      0        2 
  20 chr20_44766104     ZGre    G    A      0.5      1        2 
  20 chr20_44766104     ZHar    G    A        0      0        2 
  20 chr20_44766104   Sample    G    A        0      0        2 
  20 chr20_44770092     AAsi    C    T        0      0        2 
  20 chr20_44770092     AKia    C    T        0      0        2 
  20 chr20_44770092     AOna    C    T        0      0        2 
  20 chr20_44770092     ASom    C    T        0      0        2 
  20 chr20_44770092     HCab    C    T        0      0        2 
  20 chr20_44770092     HPrz    C    T        0      0        2 
  20 chr20_44770092     ZBoe    C    T        0      0        2 
  20 chr20_44770092     ZGre    C    T        0      0        2 
  20 chr20_44770092     ZHar    C    T      0.5      1        2 
  20 chr20_44770092   Sample    C    T        0      0        2 
  20 chr20_44773413     AAsi    T    C        0      0        2 
  20 chr20_44773413     AKia    T    C        0      0        2 
  20 chr20_44773413     AOna    T    C        0      0        2 
  20 chr20_44773413     ASom    T    C        0      0        2 
  20 chr20_44773413     HCab    T    C        0      0        2 
  20 chr20_44773413     HPrz    T    C        0      0        2 
  20 chr20_44773413     ZBoe    T    C      0.5      1        2 
  20 chr20_44773413     ZGre    T    C        0      0        2 
  20 chr20_44773413     ZHar    T    C        0      0        2 
  20 chr20_44773413   Sample    T    C        0      0        2 
  20 chr20_44776499     AAsi    T    C        0      0        2 
  20 chr20_44776499     AKia    T    C        0      0        2 
  20 chr20_44776499     AOna    T    C        0      0        2 
  20 chr20_44776499     ASom    T    C        0      0        2 
  20 chr20_44776499     HCab    T    C        0      0        2 
  20 chr20_44776499     HPrz    T    C        0      0        2 
  20 chr20_44776499     ZBoe    T    C      0.5      1        2 
  20 chr20_44776499     ZGre    T    C        0      0        2 
  20 chr20_44776499     ZHar    T    C        0      0        2 
  20 chr20_44776499   Sample    T    C        0      0        2 
  20 chr20_44787374     AAsi    C    G        0      0        2 
  20 chr20_44787374     AKia    C    G        0      0        2 
  20 chr20_44787374     AOna    C    G        0      0        2 
  20 chr20_44787374     ASom    C    G        1      2        2 
  20 chr20_44787374     HCab    C    G        0      0        2 
  20 chr20_44787374     HPrz    C    G        0      0        2 
  20 chr20_44787374     ZBoe    C    G        0      0        2 
  20 chr20_44787374     ZGre    C    G        0      0        2 
  20 chr20_44787374     ZHar    C    G        0      0        2 
  20 chr20_44787374   Sample    C    G        0      0        2 
  20 chr20_44788259     AAsi    T    G        0      0        2 
  20 chr20_44788259     AKia    T    G        0      0        2 
  20 chr20_44788259     AOna    T    G        0      0        2 
  20 chr20_44788259     ASom    T    G        0      0        2 
  20 chr20_44788259     HCab    T    G        0      0        2 
  20 chr20_44788259     HPrz    T    G        0      0        2 
  20 chr20_44788259     ZBoe    T    G        0      0        2 
  20 chr20_44788259     ZGre    T    G        0      0        2 
  20 chr20_44788259     ZHar    T    G      0.5      1        2 
  20 chr20_44788259   Sample    T    G        0      0        2 
  20 chr20_44789763     AAsi    A    C        0      0        2 
  20 chr20_44789763     AKia    A    C        0      0        2 
  20 chr20_44789763     AOna    A    C        0      0        2 
  20 chr20_44789763     ASom    A    C        1      2        2 
  20 chr20_44789763     HCab    A    C        0      0        2 
  20 chr20_44789763     HPrz    A    C        0      0        2 
  20 chr20_44789763     ZBoe    A    C        0      0        2 
  20 chr20_44789763     ZGre    A    C        0      0        2 
  20 chr20_44789763     ZHar    A    C        0      0        2 
  20 chr20_44789763   Sample    A    C        0      0        2 
  20 chr20_44792264     AAsi    G    A        0      0        2 
  20 chr20_44792264     AKia    G    A        0      0        2 
  20 chr20_44792264     AOna    G    A        0      0        2 
  20 chr20_44792264     ASom    G    A        0      0        2 
  20 chr20_44792264     HCab    G    A        0      0        2 
  20 chr20_44792264     HPrz    G    A        0      0        2 
  20 chr20_44792264     ZBoe    G    A      0.5      1        2 
  20 chr20_44792264     ZGre    G    A        0      0        2 
  20 chr20_44792264     ZHar    G    A        0      0        2 
  20 chr20_44792264   Sample    G    A        0      0        2 
  20 chr20_44792847     AAsi    G    T        0      0        2 
  20 chr20_44792847     AKia    G    T        0      0        2 
  20 chr20_44792847     AOna    G    T        0      0        2 
  20 chr20_44792847     ASom    G    T        0      0        2 
  20 chr20_44792847     HCab    G    T        1      2        2 
  20 chr20_44792847     HPrz    G    T        1      2        2 
  20 chr20_44792847     ZBoe    G    T        0      0        2 
  20 chr20_44792847     ZGre    G    T        0      0        2 
  20 chr20_44792847     ZHar    G    T        0      0        2 
  20 chr20_44792847   Sample    G    T        0      0        2 
  20 chr20_44795240     AAsi    T    C      0.5      1        2 
  20 chr20_44795240     AKia    T    C        0      0        2 
  20 chr20_44795240     AOna    T    C        0      0        2 
  20 chr20_44795240     ASom    T    C        0      0        2 
  20 chr20_44795240     HCab    T    C        0      0        2 
  20 chr20_44795240     HPrz    T    C        0      0        2 
  20 chr20_44795240     ZBoe    T    C        0      0        2 
  20 chr20_44795240     ZGre    T    C        0      0        2 
  20 chr20_44795240     ZHar    T    C        0      0        2 
  20 chr20_44795240   Sample    T    C        0      0        2 
  20 chr20_44798017     AAsi    T    C        0      0        2 
  20 chr20_44798017     AKia    T    C        0      0        2 
  20 chr20_44798017     AOna    T    C        0      0        2 
  20 chr20_44798017     ASom    T    C        0      0        2 
  20 chr20_44798017     HCab    T    C        1      2        2 
  20 chr20_44798017     HPrz    T    C        1      2        2 
  20 chr20_44798017     ZBoe    T    C        0      0        2 
  20 chr20_44798017     ZGre    T    C        0      0        2 
  20 chr20_44798017     ZHar    T    C        0      0        2 
  20 chr20_44798017   Sample    T    C        0      0        2 
  20 chr20_44798090     AAsi    G    T        0      0        2 
  20 chr20_44798090     AKia    G    T        0      0        2 
  20 chr20_44798090     AOna    G    T        1      2        2 
  20 chr20_44798090     ASom    G    T        0      0        2 
  20 chr20_44798090     HCab    G    T        0      0        2 
  20 chr20_44798090     HPrz    G    T        0      0        2 
  20 chr20_44798090     ZBoe    G    T        0      0        2 
  20 chr20_44798090     ZGre    G    T        0      0        2 
  20 chr20_44798090     ZHar    G    T        0      0        2 
  20 chr20_44798090   Sample    G    T        0      0        2 
  20 chr20_44798352     AAsi    T    C        0      0        2 
  20 chr20_44798352     AKia    T    C        0      0        2 
  20 chr20_44798352     AOna    T    C        0      0        2 
  20 chr20_44798352     ASom    T    C        0      0        2 
  20 chr20_44798352     HCab    T    C        1      2        2 
  20 chr20_44798352     HPrz    T    C        1      2        2 
  20 chr20_44798352     ZBoe    T    C        0      0        2 
  20 chr20_44798352     ZGre    T    C        0      0        2 
  20 chr20_44798352     ZHar    T    C        0      0        2 
  20 chr20_44798352   Sample    T    C        0      0        2 
  20 chr20_44803740     AAsi    T    C        0      0        2 
  20 chr20_44803740     AKia    T    C        0      0        2 
  20 chr20_44803740     AOna    T    C        0      0        2 
  20 chr20_44803740     ASom    T    C        0      0        2 
  20 chr20_44803740     HCab    T    C        1      2        2 
  20 chr20_44803740     HPrz    T    C        0      0        2 
  20 chr20_44803740     ZBoe    T    C        0      0        2 
  20 chr20_44803740     ZGre    T    C        0      0        2 
  20 chr20_44803740     ZHar    T    C        0      0        2 
  20 chr20_44803740   Sample    T    C        0      0        2 
  20 chr20_44806151     AAsi    T    C        0      0        2 
  20 chr20_44806151     AKia    T    C        0      0        2 
  20 chr20_44806151     AOna    T    C        0      0        2 
  20 chr20_44806151     ASom    T    C        0      0        2 
  20 chr20_44806151     HCab    T    C      0.5      1        2 
  20 chr20_44806151     HPrz    T    C        0      0        2 
  20 chr20_44806151     ZBoe    T    C        0      0        2 
  20 chr20_44806151     ZGre    T    C        0      0        2 
  20 chr20_44806151     ZHar    T    C        0      0        2 
  20 chr20_44806151   Sample    T    C        0      0        2 
  20 chr20_44808626     AAsi    G    A        0      0        2 
  20 chr20_44808626     AKia    G    A        0      0        2 
  20 chr20_44808626     AOna    G    A        0      0        2 
  20 chr20_44808626     ASom    G    A        0      0        2 
  20 chr20_44808626     HCab    G    A        1      2        2 
  20 chr20_44808626     HPrz    G    A        1      2        2 
  20 chr20_44808626     ZBoe    G    A        0      0        2 
  20 chr20_44808626     ZGre    G    A        0      0        2 
  20 chr20_44808626     ZHar    G    A        0      0        2 
  20 chr20_44808626   Sample    G    A        0      0        2 
  20 chr20_44809317     AAsi    A    G        0      0        2 
  20 chr20_44809317     AKia    A    G        1      2        2 
  20 chr20_44809317     AOna    A    G        0      0        2 
  20 chr20_44809317     ASom    A    G        0      0        2 
  20 chr20_44809317     HCab    A    G        0      0        2 
  20 chr20_44809317     HPrz    A    G        0      0        2 
  20 chr20_44809317     ZBoe    A    G        0      0        2 
  20 chr20_44809317     ZGre    A    G        0      0        2 
  20 chr20_44809317     ZHar    A    G        0      0        2 
  20 chr20_44809317   Sample    A    G        0      0        2 
  20 chr20_44809826     AAsi    C    G        0      0        2 
  20 chr20_44809826     AKia    C    G        1      2        2 
  20 chr20_44809826     AOna    C    G        0      0        2 
  20 chr20_44809826     ASom    C    G        0      0        2 
  20 chr20_44809826     HCab    C    G        0      0        2 
  20 chr20_44809826     HPrz    C    G        0      0        2 
  20 chr20_44809826     ZBoe    C    G        0      0        2 
  20 chr20_44809826     ZGre    C    G        0      0        2 
  20 chr20_44809826     ZHar    C    G        0      0        2 
  20 chr20_44809826   Sample    C    G        0      0        2 
  20 chr20_44810413     AAsi    A    G        0      0        2 
  20 chr20_44810413     AKia    A    G        0      0        2 
  20 chr20_44810413     AOna    A    G        0      0        2 
  20 chr20_44810413     ASom    A    G        0      0        2 
  20 chr20_44810413     HCab    A    G      0.5      1        2 
  20 chr20_44810413     HPrz    A    G      0.5      1        2 
  20 chr20_44810413     ZBoe    A    G        0      0        2 
  20 chr20_44810413     ZGre    A    G        0      0        2 
  20 chr20_44810413     ZHar    A    G        0      0        2 
  20 chr20_44810413   Sample    A    G        0      0        2 
  20 chr20_44810803     AAsi    A    G        0      0        2 
  20 chr20_44810803     AKia    A    G        0      0        2 
  20 chr20_44810803     AOna    A    G        0      0        2 
  20 chr20_44810803     ASom    A    G        0      0        2 
  20 chr20_44810803     HCab    A    G        0      0        2 
  20 chr20_44810803     HPrz    A    G        0      0        2 
  20 chr20_44810803     ZBoe    A    G      0.5      1        2 
  20 chr20_44810803     ZGre    A    G        0      0        2 
  20 chr20_44810803     ZHar    A    G        0      0        2 
  20 chr20_44810803   Sample    A    G        0      0        2 
  20 chr20_44811705     AAsi    A    G        0      0        2 
  20 chr20_44811705     AKia    A    G        0      0        2 
  20 chr20_44811705     AOna    A    G        0      0        2 
  20 chr20_44811705     ASom    A    G        0      0        2 
  20 chr20_44811705     HCab    A    G        1      2        2 
  20 chr20_44811705     HPrz    A    G        0      0        2 
  20 chr20_44811705     ZBoe    A    G        0      0        2 
  20 chr20_44811705     ZGre    A    G        0      0        2 
  20 chr20_44811705     ZHar    A    G        0      0        2 
  20 chr20_44811705   Sample    A    G        0      0        2 
  20 chr20_44812240     AAsi    C    T        0      0        2 
  20 chr20_44812240     AKia    C    T        0      0        2 
  20 chr20_44812240     AOna    C    T        0      0        2 
  20 chr20_44812240     ASom    C    T        0      0        2 
  20 chr20_44812240     HCab    C    T        0      0        2 
  20 chr20_44812240     HPrz    C    T        0      0        2 
  20 chr20_44812240     ZBoe    C    T        1      2        2 
  20 chr20_44812240     ZGre    C    T        0      0        2 
  20 chr20_44812240     ZHar    C    T        0      0        2 
  20 chr20_44812240   Sample    C    T        0      0        2 
  20 chr20_44814877     AAsi    T    C        0      0        2 
  20 chr20_44814877     AKia    T    C        0      0        2 
  20 chr20_44814877     AOna    T    C        0      0        2 
  20 chr20_44814877     ASom    T    C        0      0        2 
  20 chr20_44814877     HCab    T    C        0      0        2 
  20 chr20_44814877     HPrz    T    C        0      0        2 
  20 chr20_44814877     ZBoe    T    C        1      2        2 
  20 chr20_44814877     ZGre    T    C        0      0        2 
  20 chr20_44814877     ZHar    T    C        0      0        2 
  20 chr20_44814877   Sample    T    C        0      0        2 
  20 chr20_44818046     AAsi    A    G        0      0        2 
  20 chr20_44818046     AKia    A    G        0      0        2 
  20 chr20_44818046     AOna    A    G        0      0        2 
  20 chr20_44818046     ASom    A    G        0      0        2 
  20 chr20_44818046     HCab    A    G        0      0        2 
  20 chr20_44818046     HPrz    A    G        0      0        2 
  20 chr20_44818046     ZBoe    A    G        0      0        2 
  20 chr20_44818046     ZGre    A    G        0      0        2 
  20 chr20_44818046     ZHar    A    G        1      2        2 
  20 chr20_44818046   Sample    A    G        0      0        2 
  20 chr20_44819036     AAsi    G    A      0.5      1        2 
  20 chr20_44819036     AKia    G    A        0      0        2 
  20 chr20_44819036     AOna    G    A        0      0        2 
  20 chr20_44819036     ASom    G    A        0      0        2 
  20 chr20_44819036     HCab    G    A        0      0        2 
  20 chr20_44819036     HPrz    G    A        0      0        2 
  20 chr20_44819036     ZBoe    G    A        0      0        2 
  20 chr20_44819036     ZGre    G    A        0      0        2 
  20 chr20_44819036     ZHar    G    A        0      0        2 
  20 chr20_44819036   Sample    G    A        0      0        2 
  20 chr20_44822258     AAsi    G    A        0      0        2 
  20 chr20_44822258     AKia    G    A        0      0        2 
  20 chr20_44822258     AOna    G    A        0      0        2 
  20 chr20_44822258     ASom    G    A        0      0        2 
  20 chr20_44822258     HCab    G    A        0      0        2 
  20 chr20_44822258     HPrz    G    A      0.5      1        2 
  20 chr20_44822258     ZBoe    G    A        0      0        2 
  20 chr20_44822258     ZGre    G    A        0      0        2 
  20 chr20_44822258     ZHar    G    A        0      0        2 
  20 chr20_44822258   Sample    G    A        0      0        2 
  20 chr20_44824187     AAsi    C    T        0      0        2 
  20 chr20_44824187     AKia    C    T        0      0        2 
  20 chr20_44824187     AOna    C    T        0      0        2 
  20 chr20_44824187     ASom    C    T        0      0        2 
  20 chr20_44824187     HCab    C    T        1      2        2 
  20 chr20_44824187     HPrz    C    T        1      2        2 
  20 chr20_44824187     ZBoe    C    T        0      0        2 
  20 chr20_44824187     ZGre    C    T        0      0        2 
  20 chr20_44824187     ZHar    C    T        0      0        2 
  20 chr20_44824187   Sample    C    T        0      0        2 
  20 chr20_44826058     AAsi    A    G        0      0        2 
  20 chr20_44826058     AKia    A    G        0      0        2 
  20 chr20_44826058     AOna    A    G        0      0        2 
  20 chr20_44826058     ASom    A    G        0      0        2 
  20 chr20_44826058     HCab    A    G        1      2        2 
  20 chr20_44826058     HPrz    A    G        1      2        2 
  20 chr20_44826058     ZBoe    A    G        0      0        2 
  20 chr20_44826058     ZGre    A    G        0      0        2 
  20 chr20_44826058     ZHar    A    G        0      0        2 
  20 chr20_44826058   Sample    A    G        0      0        2 
  20 chr20_44828193     AAsi    A    G        0      0        2 
  20 chr20_44828193     AKia    A    G        0      0        2 
  20 chr20_44828193     AOna    A    G        0      0        2 
  20 chr20_44828193     ASom    A    G        0      0        2 
  20 chr20_44828193     HCab    A    G        0      0        2 
  20 chr20_44828193     HPrz    A    G        0      0        2 
  20 chr20_44828193     ZBoe    A    G        0      0        2 
  20 chr20_44828193     ZGre    A    G        0      0        2 
  20 chr20_44828193     ZHar    A    G      0.5      1        2 
  20 chr20_44828193   Sample    A    G        0      0        2 
  20 chr20_44834105     AAsi    C    G        0      0        2 
  20 chr20_44834105     AKia    C    G        0      0        2 
  20 chr20_44834105     AOna    C    G        0      0        2 
  20 chr20_44834105     ASom    C    G        0      0        2 
  20 chr20_44834105     HCab    C    G        0      0        2 
  20 chr20_44834105     HPrz    C    G      0.5      1        2 
  20 chr20_44834105     ZBoe    C    G        0      0        2 
  20 chr20_44834105     ZGre    C    G        0      0        2 
  20 chr20_44834105     ZHar    C    G        0      0        2 
  20 chr20_44834105   Sample    C    G        0      0        2 
  20 chr20_44834445     AAsi    G    A        0      0        2 
  20 chr20_44834445     AKia    G    A        0      0        2 
  20 chr20_44834445     AOna    G    A        0      0        2 
  20 chr20_44834445     ASom    G    A        0      0        2 
  20 chr20_44834445     HCab    G    A        0      0        2 
  20 chr20_44834445     HPrz    G    A        0      0        2 
  20 chr20_44834445     ZBoe    G    A        1      2        2 
  20 chr20_44834445     ZGre    G    A        0      0        2 
  20 chr20_44834445     ZHar    G    A        0      0        2 
  20 chr20_44834445   Sample    G    A        0      0        2 
  20 chr20_44836184     AAsi    A    C        0      0        2 
  20 chr20_44836184     AKia    A    C        0      0        2 
  20 chr20_44836184     AOna    A    C        0      0        2 
  20 chr20_44836184     ASom    A    C        1      2        2 
  20 chr20_44836184     HCab    A    C        0      0        2 
  20 chr20_44836184     HPrz    A    C        0      0        2 
  20 chr20_44836184     ZBoe    A    C        0      0        2 
  20 chr20_44836184     ZGre    A    C        0      0        2 
  20 chr20_44836184     ZHar    A    C        0      0        2 
  20 chr20_44836184   Sample    A    C        0      0        2 
  20 chr20_44845538     AAsi    T    C        0      0        2 
  20 chr20_44845538     AKia    T    C        0      0        2 
  20 chr20_44845538     AOna    T    C        0      0        2 
  20 chr20_44845538     ASom    T    C        0      0        2 
  20 chr20_44845538     HCab    T    C        1      2        2 
  20 chr20_44845538     HPrz    T    C        1      2        2 
  20 chr20_44845538     ZBoe    T    C        0      0        2 
  20 chr20_44845538     ZGre    T    C        0      0        2 
  20 chr20_44845538     ZHar    T    C        0      0        2 
  20 chr20_44845538   Sample    T    C        1      2        2 
  20 chr20_44846876     AAsi    G    C        0      0        2 
  20 chr20_44846876     AKia    G    C        0      0        2 
  20 chr20_44846876     AOna    G    C        0      0        2 
  20 chr20_44846876     ASom    G    C        0      0        2 
  20 chr20_44846876     HCab    G    C        1      2        2 
  20 chr20_44846876     HPrz    G    C        1      2        2 
  20 chr20_44846876     ZBoe    G    C        0      0        2 
  20 chr20_44846876     ZGre    G    C        0      0        2 
  20 chr20_44846876     ZHar    G    C        0      0        2 
  20 chr20_44846876   Sample    G    C        0      0        2 
  20 chr20_44851911     AAsi    C    A        0      0        2 
  20 chr20_44851911     AKia    C    A        0      0        2 
  20 chr20_44851911     AOna    C    A        0      0        2 
  20 chr20_44851911     ASom    C    A        0      0        2 
  20 chr20_44851911     HCab    C    A        1      2        2 
  20 chr20_44851911     HPrz    C    A        1      2        2 
  20 chr20_44851911     ZBoe    C    A        0      0        2 
  20 chr20_44851911     ZGre    C    A        0      0        2 
  20 chr20_44851911     ZHar    C    A        0      0        2 
  20 chr20_44851911   Sample    C    A        0      0        2 
  20 chr20_44853192     AAsi    G    T        1      2        2 
  20 chr20_44853192     AKia    G    T        0      0        2 
  20 chr20_44853192     AOna    G    T        0      0        2 
  20 chr20_44853192     ASom    G    T        1      2        2 
  20 chr20_44853192     HCab    G    T        0      0        2 
  20 chr20_44853192     HPrz    G    T        0      0        2 
  20 chr20_44853192     ZBoe    G    T        0      0        2 
  20 chr20_44853192     ZGre    G    T        0      0        2 
  20 chr20_44853192     ZHar    G    T        0      0        2 
  20 chr20_44853192   Sample    G    T        1      2        2 
  20 chr20_44855958     AAsi    T    C        0      0        2 
  20 chr20_44855958     AKia    T    C        0      0        2 
  20 chr20_44855958     AOna    T    C        0      0        2 
  20 chr20_44855958     ASom    T    C        0      0        2 
  20 chr20_44855958     HCab    T    C        0      0        2 
  20 chr20_44855958     HPrz    T    C        0      0        2 
  20 chr20_44855958     ZBoe    T    C      0.5      1        2 
  20 chr20_44855958     ZGre    T    C        0      0        2 
  20 chr20_44855958     ZHar    T    C        0      0        2 
  20 chr20_44855958   Sample    T    C        0      0        2 
  20 chr20_44856709     AAsi    A    C        0      0        2 
  20 chr20_44856709     AKia    A    C        0      0        2 
  20 chr20_44856709     AOna    A    C        0      0        2 
  20 chr20_44856709     ASom    A    C        0      0        2 
  20 chr20_44856709     HCab    A    C        0      0        2 
  20 chr20_44856709     HPrz    A    C        0      0        2 
  20 chr20_44856709     ZBoe    A    C        0      0        2 
  20 chr20_44856709     ZGre    A    C        0      0        2 
  20 chr20_44856709     ZHar    A    C        1      2        2 
  20 chr20_44856709   Sample    A    C        0      0        2 
  20 chr20_44865087     AAsi    C    T        0      0        2 
  20 chr20_44865087     AKia    C    T        0      0        2 
  20 chr20_44865087     AOna    C    T        0      0        2 
  20 chr20_44865087     ASom    C    T        0      0        2 
  20 chr20_44865087     HCab    C    T        1      2        2 
  20 chr20_44865087     HPrz    C    T        1      2        2 
  20 chr20_44865087     ZBoe    C    T        0      0        2 
  20 chr20_44865087     ZGre    C    T        0      0        2 
  20 chr20_44865087     ZHar    C    T        0      0        2 
  20 chr20_44865087   Sample    C    T        0      0        2 
  20 chr20_44867260     AAsi    T    C        0      0        2 
  20 chr20_44867260     AKia    T    C        0      0        2 
  20 chr20_44867260     AOna    T    C        0      0        2 
  20 chr20_44867260     ASom    T    C        0      0        2 
  20 chr20_44867260     HCab    T    C        1      2        2 
  20 chr20_44867260     HPrz    T    C        1      2        2 
  20 chr20_44867260     ZBoe    T    C        0      0        2 
  20 chr20_44867260     ZGre    T    C        0      0        2 
  20 chr20_44867260     ZHar    T    C        0      0        2 
  20 chr20_44867260   Sample    T    C        0      0        2 
  20 chr20_44871183     AAsi    T    C        0      0        2 
  20 chr20_44871183     AKia    T    C        0      0        2 
  20 chr20_44871183     AOna    T    C        1      2        2 
  20 chr20_44871183     ASom    T    C        0      0        2 
  20 chr20_44871183     HCab    T    C        0      0        2 
  20 chr20_44871183     HPrz    T    C        0      0        2 
  20 chr20_44871183     ZBoe    T    C        0      0        2 
  20 chr20_44871183     ZGre    T    C        0      0        2 
  20 chr20_44871183     ZHar    T    C        0      0        2 
  20 chr20_44871183   Sample    T    C        0      0        2 
  20 chr20_44873043     AAsi    T    C        1      2        2 
  20 chr20_44873043     AKia    T    C        0      0        2 
  20 chr20_44873043     AOna    T    C        0      0        2 
  20 chr20_44873043     ASom    T    C        1      2        2 
  20 chr20_44873043     HCab    T    C        0      0        2 
  20 chr20_44873043     HPrz    T    C        0      0        2 
  20 chr20_44873043     ZBoe    T    C        0      0        2 
  20 chr20_44873043     ZGre    T    C        0      0        2 
  20 chr20_44873043     ZHar    T    C        0      0        2 
  20 chr20_44873043   Sample    T    C        1      2        2 
  20 chr20_44874684     AAsi    A    G        0      0        2 
  20 chr20_44874684     AKia    A    G        0      0        2 
  20 chr20_44874684     AOna    A    G        0      0        2 
  20 chr20_44874684     ASom    A    G        0      0        2 
  20 chr20_44874684     HCab    A    G        0      0        2 
  20 chr20_44874684     HPrz    A    G        0      0        2 
  20 chr20_44874684     ZBoe    A    G        0      0        2 
  20 chr20_44874684     ZGre    A    G        1      2        2 
  20 chr20_44874684     ZHar    A    G        0      0        2 
  20 chr20_44874684   Sample    A    G        0      0        2 
  20 chr20_44880375     AAsi    T    C        1      2        2 
  20 chr20_44880375     AKia    T    C        1      2        2 
  20 chr20_44880375     AOna    T    C        1      2        2 
  20 chr20_44880375     ASom    T    C        1      2        2 
  20 chr20_44880375     HCab    T    C        0      0        2 
  20 chr20_44880375     HPrz    T    C        0      0        2 
  20 chr20_44880375     ZBoe    T    C        0      0        2 
  20 chr20_44880375     ZGre    T    C        0      0        2 
  20 chr20_44880375     ZHar    T    C        0      0        2 
  20 chr20_44880375   Sample    T    C        1      2        2 
  20 chr20_44881382     AAsi    G    A        1      2        2 
  20 chr20_44881382     AKia    G    A        1      2        2 
  20 chr20_44881382     AOna    G    A        1      2        2 
  20 chr20_44881382     ASom    G    A        1      2        2 
  20 chr20_44881382     HCab    G    A        0      0        2 
  20 chr20_44881382     HPrz    G    A        0      0        2 
  20 chr20_44881382     ZBoe    G    A        0      0        2 
  20 chr20_44881382     ZGre    G    A        0      0        2 
  20 chr20_44881382     ZHar    G    A        0      0        2 
  20 chr20_44881382   Sample    G    A        1      2        2 
  20 chr20_44884076     AAsi    T    A        0      0        2 
  20 chr20_44884076     AKia    T    A        0      0        2 
  20 chr20_44884076     AOna    T    A        0      0        2 
  20 chr20_44884076     ASom    T    A        0      0        2 
  20 chr20_44884076     HCab    T    A        0      0        2 
  20 chr20_44884076     HPrz    T    A        0      0        2 
  20 chr20_44884076     ZBoe    T    A        1      2        2 
  20 chr20_44884076     ZGre    T    A        0      0        2 
  20 chr20_44884076     ZHar    T    A        0      0        2 
  20 chr20_44884076   Sample    T    A        0      0        2 
  20 chr20_44897110     AAsi    A    G        0      0        2 
  20 chr20_44897110     AKia    A    G        0      0        2 
  20 chr20_44897110     AOna    A    G        0      0        2 
  20 chr20_44897110     ASom    A    G        0      0        2 
  20 chr20_44897110     HCab    A    G        0      0        2 
  20 chr20_44897110     HPrz    A    G        0      0        2 
  20 chr20_44897110     ZBoe    A    G      0.5      1        2 
  20 chr20_44897110     ZGre    A    G        0      0        2 
  20 chr20_44897110     ZHar    A    G        0      0        2 
  20 chr20_44897110   Sample    A    G        0      0        2 
  20 chr20_44897726     AAsi    A    G        0      0        2 
  20 chr20_44897726     AKia    A    G        0      0        2 
  20 chr20_44897726     AOna    A    G        0      0        2 
  20 chr20_44897726     ASom    A    G        0      0        2 
  20 chr20_44897726     HCab    A    G        0      0        2 
  20 chr20_44897726     HPrz    A    G        0      0        2 
  20 chr20_44897726     ZBoe    A    G      0.5      1        2 
  20 chr20_44897726     ZGre    A    G        0      0        2 
  20 chr20_44897726     ZHar    A    G        0      0        2 
  20 chr20_44897726   Sample    A    G        0      0        2 
  20 chr20_44898296     AAsi    C    T      0.5      1        2 
  20 chr20_44898296     AKia    C    T        0      0        2 
  20 chr20_44898296     AOna    C    T        0      0        2 
  20 chr20_44898296     ASom    C    T        0      0        2 
  20 chr20_44898296     HCab    C    T        0      0        2 
  20 chr20_44898296     HPrz    C    T        0      0        2 
  20 chr20_44898296     ZBoe    C    T        0      0        2 
  20 chr20_44898296     ZGre    C    T        0      0        2 
  20 chr20_44898296     ZHar    C    T        0      0        2 
  20 chr20_44898296   Sample    C    T        0      0        2 
  20 chr20_44899219     AAsi    A    T        0      0        2 
  20 chr20_44899219     AKia    A    T        0      0        2 
  20 chr20_44899219     AOna    A    T        0      0        2 
  20 chr20_44899219     ASom    A    T        0      0        2 
  20 chr20_44899219     HCab    A    T        1      2        2 
  20 chr20_44899219     HPrz    A    T        1      2        2 
  20 chr20_44899219     ZBoe    A    T        0      0        2 
  20 chr20_44899219     ZGre    A    T        0      0        2 
  20 chr20_44899219     ZHar    A    T        0      0        2 
  20 chr20_44899219   Sample    A    T        0      0        2 
  20 chr20_44899309     AAsi    T    C        0      0        2 
  20 chr20_44899309     AKia    T    C        0      0        2 
  20 chr20_44899309     AOna    T    C        0      0        2 
  20 chr20_44899309     ASom    T    C        0      0        2 
  20 chr20_44899309     HCab    T    C        0      0        2 
  20 chr20_44899309     HPrz    T    C        0      0        2 
  20 chr20_44899309     ZBoe    T    C        0      0        2 
  20 chr20_44899309     ZGre    T    C        0      0        2 
  20 chr20_44899309     ZHar    T    C      0.5      1        2 
  20 chr20_44899309   Sample    T    C        0      0        2 
  20 chr20_44909980     AAsi    T    C        0      0        2 
  20 chr20_44909980     AKia    T    C      0.5      1        2 
  20 chr20_44909980     AOna    T    C        0      0        2 
  20 chr20_44909980     ASom    T    C        0      0        2 
  20 chr20_44909980     HCab    T    C        0      0        2 
  20 chr20_44909980     HPrz    T    C        0      0        2 
  20 chr20_44909980     ZBoe    T    C        0      0        2 
  20 chr20_44909980     ZGre    T    C        0      0        2 
  20 chr20_44909980     ZHar    T    C        0      0        2 
  20 chr20_44909980   Sample    T    C        0      0        2 
  20 chr20_44914284     AAsi    G    T        0      0        2 
  20 chr20_44914284     AKia    G    T        0      0        2 
  20 chr20_44914284     AOna    G    T        0      0        2 
  20 chr20_44914284     ASom    G    T        1      2        2 
  20 chr20_44914284     HCab    G    T        0      0        2 
  20 chr20_44914284     HPrz    G    T        0      0        2 
  20 chr20_44914284     ZBoe    G    T        0      0        2 
  20 chr20_44914284     ZGre    G    T        0      0        2 
  20 chr20_44914284     ZHar    G    T        0      0        2 
  20 chr20_44914284   Sample    G    T        0      0        2 
  20 chr20_44926284     AAsi    T    C        0      0        2 
  20 chr20_44926284     AKia    T    C        0      0        2 
  20 chr20_44926284     AOna    T    C        0      0        2 
  20 chr20_44926284     ASom    T    C        0      0        2 
  20 chr20_44926284     HCab    T    C        1      2        2 
  20 chr20_44926284     HPrz    T    C        1      2        2 
  20 chr20_44926284     ZBoe    T    C      0.5      1        2 
  20 chr20_44926284     ZGre    T    C        0      0        2 
  20 chr20_44926284     ZHar    T    C        0      0        2 
  20 chr20_44926284   Sample    T    C        0      0        2 
  20 chr20_44936546     AAsi    T    C        0      0        2 
  20 chr20_44936546     AKia    T    C        0      0        2 
  20 chr20_44936546     AOna    T    C        0      0        2 
  20 chr20_44936546     ASom    T    C        0      0        2 
  20 chr20_44936546     HCab    T    C        0      0        2 
  20 chr20_44936546     HPrz    T    C        0      0        2 
  20 chr20_44936546     ZBoe    T    C      0.5      1        2 
  20 chr20_44936546     ZGre    T    C        0      0        2 
  20 chr20_44936546     ZHar    T    C        0      0        2 
  20 chr20_44936546   Sample    T    C        0      0        2 
  20 chr20_44957311     AAsi    T    C        0      0        2 
  20 chr20_44957311     AKia    T    C        0      0        2 
  20 chr20_44957311     AOna    T    C        0      0        2 
  20 chr20_44957311     ASom    T    C        0      0        2 
  20 chr20_44957311     HCab    T    C        1      2        2 
  20 chr20_44957311     HPrz    T    C        1      2        2 
  20 chr20_44957311     ZBoe    T    C        0      0        2 
  20 chr20_44957311     ZGre    T    C        0      0        2 
  20 chr20_44957311     ZHar    T    C        0      0        2 
  20 chr20_44957311   Sample    T    C        0      0        2 
  20 chr20_44961549     AAsi    C    T        0      0        2 
  20 chr20_44961549     AKia    C    T        1      2        2 
  20 chr20_44961549     AOna    C    T        1      2        2 
  20 chr20_44961549     ASom    C    T        0      0        2 
  20 chr20_44961549     HCab    C    T        1      2        2 
  20 chr20_44961549     HPrz    C    T        1      2        2 
  20 chr20_44961549     ZBoe    C    T        0      0        2 
  20 chr20_44961549     ZGre    C    T        0      0        2 
  20 chr20_44961549     ZHar    C    T        0      0        2 
  20 chr20_44961549   Sample    C    T        0      0        2 
  20 chr20_44966222     AAsi    C    T      0.5      1        2 
  20 chr20_44966222     AKia    C    T        0      0        2 
  20 chr20_44966222     AOna    C    T        0      0        2 
  20 chr20_44966222     ASom    C    T        0      0        2 
  20 chr20_44966222     HCab    C    T        0      0        2 
  20 chr20_44966222     HPrz    C    T        0      0        2 
  20 chr20_44966222     ZBoe    C    T        0      0        2 
  20 chr20_44966222     ZGre    C    T        0      0        2 
  20 chr20_44966222     ZHar    C    T        0      0        2 
  20 chr20_44966222   Sample    C    T        1      2        2 
  20 chr20_44972230     AAsi    C    T        0      0        2 
  20 chr20_44972230     AKia    C    T        0      0        2 
  20 chr20_44972230     AOna    C    T        0      0        2 
  20 chr20_44972230     ASom    C    T        0      0        2 
  20 chr20_44972230     HCab    C    T        1      2        2 
  20 chr20_44972230     HPrz    C    T        1      2        2 
  20 chr20_44972230     ZBoe    C    T        0      0        2 
  20 chr20_44972230     ZGre    C    T        0      0        2 
  20 chr20_44972230     ZHar    C    T        0      0        2 
  20 chr20_44972230   Sample    C    T        0      0        2 
  20 chr20_44975676     AAsi    T    G        0      0        2 
  20 chr20_44975676     AKia    T    G        0      0        2 
  20 chr20_44975676     AOna    T    G        0      0        2 
  20 chr20_44975676     ASom    T    G        0      0        2 
  20 chr20_44975676     HCab    T    G        1      2        2 
  20 chr20_44975676     HPrz    T    G        1      2        2 
  20 chr20_44975676     ZBoe    T    G        0      0        2 
  20 chr20_44975676     ZGre    T    G        0      0        2 
  20 chr20_44975676     ZHar    T    G        0      0        2 
  20 chr20_44975676   Sample    T    G        0      0        2 
  20 chr20_44979946     AAsi    G    T        0      0        2 
  20 chr20_44979946     AKia    G    T        0      0        2 
  20 chr20_44979946     AOna    G    T        0      0        2 
  20 chr20_44979946     ASom    G    T        0      0        2 
  20 chr20_44979946     HCab    G    T        1      2        2 
  20 chr20_44979946     HPrz    G    T        1      2        2 
  20 chr20_44979946     ZBoe    G    T        0      0        2 
  20 chr20_44979946     ZGre    G    T        0      0        2 
  20 chr20_44979946     ZHar    G    T        0      0        2 
  20 chr20_44979946   Sample    G    T        0      0        2 
  20 chr20_44982466     AAsi    C    G        0      0        2 
  20 chr20_44982466     AKia    C    G        0      0        2 
  20 chr20_44982466     AOna    C    G        0      0        2 
  20 chr20_44982466     ASom    C    G        0      0        2 
  20 chr20_44982466     HCab    C    G        0      0        2 
  20 chr20_44982466     HPrz    C    G        0      0        2 
  20 chr20_44982466     ZBoe    C    G      0.5      1        2 
  20 chr20_44982466     ZGre    C    G        0      0        2 
  20 chr20_44982466     ZHar    C    G        0      0        2 
  20 chr20_44982466   Sample    C    G        0      0        2 
  20 chr20_44982807     AAsi    A    T        0      0        2 
  20 chr20_44982807     AKia    A    T        0      0        2 
  20 chr20_44982807     AOna    A    T        0      0        2 
  20 chr20_44982807     ASom    A    T        0      0        2 
  20 chr20_44982807     HCab    A    T        0      0        2 
  20 chr20_44982807     HPrz    A    T        0      0        2 
  20 chr20_44982807     ZBoe    A    T        0      0        2 
  20 chr20_44982807     ZGre    A    T        0      0        2 
  20 chr20_44982807     ZHar    A    T        1      2        2 
  20 chr20_44982807   Sample    A    T        0      0        2 
  20 chr20_44991433     AAsi    G    C        0      0        2 
  20 chr20_44991433     AKia    G    C        0      0        2 
  20 chr20_44991433     AOna    G    C        0      0        2 
  20 chr20_44991433     ASom    G    C        0      0        2 
  20 chr20_44991433     HCab    G    C        0      0        2 
  20 chr20_44991433     HPrz    G    C        0      0        2 
  20 chr20_44991433     ZBoe    G    C        0      0        2 
  20 chr20_44991433     ZGre    G    C      0.5      1        2 
  20 chr20_44991433     ZHar    G    C        0      0        2 
  20 chr20_44991433   Sample    G    C        0      0        2 
  20 chr20_44994042     AAsi    A    G      0.5      1        2 
  20 chr20_44994042     AKia    A    G        0      0        2 
  20 chr20_44994042     AOna    A    G        0      0        2 
  20 chr20_44994042     ASom    A    G        0      0        2 
  20 chr20_44994042     HCab    A    G        0      0        2 
  20 chr20_44994042     HPrz    A    G        0      0        2 
  20 chr20_44994042     ZBoe    A    G        0      0        2 
  20 chr20_44994042     ZGre    A    G        0      0        2 
  20 chr20_44994042     ZHar    A    G        0      0        2 
  20 chr20_44994042   Sample    A    G        0      0        2 
  20 chr20_44996777     AAsi    T    C        0      0        2 
  20 chr20_44996777     AKia    T    C        0      0        2 
  20 chr20_44996777     AOna    T    C        1      2        2 
  20 chr20_44996777     ASom    T    C        0      0        2 
  20 chr20_44996777     HCab    T    C        0      0        2 
  20 chr20_44996777     HPrz    T    C        0      0        2 
  20 chr20_44996777     ZBoe    T    C        0      0        2 
  20 chr20_44996777     ZGre    T    C        0      0        2 
  20 chr20_44996777     ZHar    T    C        0      0        2 
  20 chr20_44996777   Sample    T    C        0      0        2 
  20 chr20_45001210     AAsi    T    A        0      0        2 
  20 chr20_45001210     AKia    T    A        0      0        2 
  20 chr20_45001210     AOna    T    A        0      0        2 
  20 chr20_45001210     ASom    T    A        0      0        2 
  20 chr20_45001210     HCab    T    A        1      2        2 
  20 chr20_45001210     HPrz    T    A        1      2        2 
  20 chr20_45001210     ZBoe    T    A        0      0        2 
  20 chr20_45001210     ZGre    T    A        0      0        2 
  20 chr20_45001210     ZHar    T    A        0      0        2 
  20 chr20_45001210   Sample    T    A        0      0        2 
  20 chr20_45007571     AAsi    T    C        0      0        2 
  20 chr20_45007571     AKia    T    C        0      0        2 
  20 chr20_45007571     AOna    T    C        0      0        2 
  20 chr20_45007571     ASom    T    C        0      0        2 
  20 chr20_45007571     HCab    T    C        0      0        2 
  20 chr20_45007571     HPrz    T    C        0      0        2 
  20 chr20_45007571     ZBoe    T    C      0.5      1        2 
  20 chr20_45007571     ZGre    T    C        0      0        2 
  20 chr20_45007571     ZHar    T    C        0      0        2 
  20 chr20_45007571   Sample    T    C        0      0        2 
  20 chr20_45009551     AAsi    G    T        0      0        2 
  20 chr20_45009551     AKia    G    T        0      0        2 
  20 chr20_45009551     AOna    G    T        0      0        2 
  20 chr20_45009551     ASom    G    T        1      2        2 
  20 chr20_45009551     HCab    G    T        0      0        2 
  20 chr20_45009551     HPrz    G    T        0      0        2 
  20 chr20_45009551     ZBoe    G    T        0      0        2 
  20 chr20_45009551     ZGre    G    T        0      0        2 
  20 chr20_45009551     ZHar    G    T        0      0        2 
  20 chr20_45009551   Sample    G    T        0      0        2 
  20 chr20_45012551     AAsi    C    T        0      0        2 
  20 chr20_45012551     AKia    C    T        0      0        2 
  20 chr20_45012551     AOna    C    T        1      2        2 
  20 chr20_45012551     ASom    C    T        0      0        2 
  20 chr20_45012551     HCab    C    T        0      0        2 
  20 chr20_45012551     HPrz    C    T        0      0        2 
  20 chr20_45012551     ZBoe    C    T        0      0        2 
  20 chr20_45012551     ZGre    C    T        0      0        2 
  20 chr20_45012551     ZHar    C    T        0      0        2 
  20 chr20_45012551   Sample    C    T        0      0        2 
  20 chr20_45014786     AAsi    C    T        0      0        2 
  20 chr20_45014786     AKia    C    T        0      0        2 
  20 chr20_45014786     AOna    C    T        0      0        2 
  20 chr20_45014786     ASom    C    T        0      0        2 
  20 chr20_45014786     HCab    C    T        0      0        2 
  20 chr20_45014786     HPrz    C    T        0      0        2 
  20 chr20_45014786     ZBoe    C    T        0      0        2 
  20 chr20_45014786     ZGre    C    T        1      2        2 
  20 chr20_45014786     ZHar    C    T        0      0        2 
  20 chr20_45014786   Sample    C    T        0      0        2 
  20 chr20_45016511     AAsi    T    C        0      0        2 
  20 chr20_45016511     AKia    T    C        0      0        2 
  20 chr20_45016511     AOna    T    C        0      0        2 
  20 chr20_45016511     ASom    T    C        0      0        2 
  20 chr20_45016511     HCab    T    C        1      2        2 
  20 chr20_45016511     HPrz    T    C        1      2        2 
  20 chr20_45016511     ZBoe    T    C        0      0        2 
  20 chr20_45016511     ZGre    T    C        0      0        2 
  20 chr20_45016511     ZHar    T    C        0      0        2 
  20 chr20_45016511   Sample    T    C        0      0        2 
  20 chr20_45016834     AAsi    C    A        0      0        2 
  20 chr20_45016834     AKia    C    A        0      0        2 
  20 chr20_45016834     AOna    C    A        0      0        2 
  20 chr20_45016834     ASom    C    A        0      0        2 
  20 chr20_45016834     HCab    C    A        1      2        2 
  20 chr20_45016834     HPrz    C    A        1      2        2 
  20 chr20_45016834     ZBoe    C    A        0      0        2 
  20 chr20_45016834     ZGre    C    A        0      0        2 
  20 chr20_45016834     ZHar    C    A        0      0        2 
  20 chr20_45016834   Sample    C    A        0      0        2 
  20 chr20_45017745     AAsi    T    G        0      0        2 
  20 chr20_45017745     AKia    T    G        0      0        2 
  20 chr20_45017745     AOna    T    G        0      0        2 
  20 chr20_45017745     ASom    T    G        0      0        2 
  20 chr20_45017745     HCab    T    G        1      2        2 
  20 chr20_45017745     HPrz    T    G        1      2        2 
  20 chr20_45017745     ZBoe    T    G        0      0        2 
  20 chr20_45017745     ZGre    T    G        0      0        2 
  20 chr20_45017745     ZHar    T    G        0      0        2 
  20 chr20_45017745   Sample    T    G        1      2        2 
  20 chr20_45020225     AAsi    A    G        0      0        2 
  20 chr20_45020225     AKia    A    G        1      2        2 
  20 chr20_45020225     AOna    A    G        0      0        2 
  20 chr20_45020225     ASom    A    G        0      0        2 
  20 chr20_45020225     HCab    A    G        0      0        2 
  20 chr20_45020225     HPrz    A    G        0      0        2 
  20 chr20_45020225     ZBoe    A    G        0      0        2 
  20 chr20_45020225     ZGre    A    G        0      0        2 
  20 chr20_45020225     ZHar    A    G        0      0        2 
  20 chr20_45020225   Sample    A    G        0      0        2 
  20 chr20_45022254     AAsi    C    T        1      2        2 
  20 chr20_45022254     AKia    C    T        0      0        2 
  20 chr20_45022254     AOna    C    T        0      0        2 
  20 chr20_45022254     ASom    C    T        1      2        2 
  20 chr20_45022254     HCab    C    T        0      0        2 
  20 chr20_45022254     HPrz    C    T        0      0        2 
  20 chr20_45022254     ZBoe    C    T        0      0        2 
  20 chr20_45022254     ZGre    C    T        0      0        2 
  20 chr20_45022254     ZHar    C    T        0      0        2 
  20 chr20_45022254   Sample    C    T        1      2        2 
  20 chr20_45026714     AAsi    C    T        0      0        2 
  20 chr20_45026714     AKia    C    T        1      2        2 
  20 chr20_45026714     AOna    C    T        0      0        2 
  20 chr20_45026714     ASom    C    T        0      0        2 
  20 chr20_45026714     HCab    C    T        0      0        2 
  20 chr20_45026714     HPrz    C    T        0      0        2 
  20 chr20_45026714     ZBoe    C    T        0      0        2 
  20 chr20_45026714     ZGre    C    T        0      0        2 
  20 chr20_45026714     ZHar    C    T        0      0        2 
  20 chr20_45026714   Sample    C    T        0      0        2 
  20 chr20_45033576     AAsi    G    A        0      0        2 
  20 chr20_45033576     AKia    G    A        1      2        2 
  20 chr20_45033576     AOna    G    A        0      0        2 
  20 chr20_45033576     ASom    G    A        0      0        2 
  20 chr20_45033576     HCab    G    A        0      0        2 
  20 chr20_45033576     HPrz    G    A        0      0        2 
  20 chr20_45033576     ZBoe    G    A        0      0        2 
  20 chr20_45033576     ZGre    G    A        0      0        2 
  20 chr20_45033576     ZHar    G    A        0      0        2 
  20 chr20_45033576   Sample    G    A        0      0        2 
  20 chr20_45038078     AAsi    G    A        0      0        2 
  20 chr20_45038078     AKia    G    A        0      0        2 
  20 chr20_45038078     AOna    G    A        0      0        2 
  20 chr20_45038078     ASom    G    A        0      0        2 
  20 chr20_45038078     HCab    G    A        0      0        2 
  20 chr20_45038078     HPrz    G    A        0      0        2 
  20 chr20_45038078     ZBoe    G    A        0      0        2 
  20 chr20_45038078     ZGre    G    A        1      2        2 
  20 chr20_45038078     ZHar    G    A        0      0        2 
  20 chr20_45038078   Sample    G    A        0      0        2 
  20 chr20_45038667     AAsi    C    T        0      0        2 
  20 chr20_45038667     AKia    C    T        0      0        2 
  20 chr20_45038667     AOna    C    T        0      0        2 
  20 chr20_45038667     ASom    C    T        0      0        2 
  20 chr20_45038667     HCab    C    T        0      0        2 
  20 chr20_45038667     HPrz    C    T        0      0        2 
  20 chr20_45038667     ZBoe    C    T        1      2        2 
  20 chr20_45038667     ZGre    C    T        1      2        2 
  20 chr20_45038667     ZHar    C    T        0      0        2 
  20 chr20_45038667   Sample    C    T        0      0        2 
  20 chr20_45061247     AAsi    C    T        0      0        2 
  20 chr20_45061247     AKia    C    T        0      0        2 
  20 chr20_45061247     AOna    C    T        0      0        2 
  20 chr20_45061247     ASom    C    T        1      2        2 
  20 chr20_45061247     HCab    C    T        0      0        2 
  20 chr20_45061247     HPrz    C    T        0      0        2 
  20 chr20_45061247     ZBoe    C    T        0      0        2 
  20 chr20_45061247     ZGre    C    T        0      0        2 
  20 chr20_45061247     ZHar    C    T        0      0        2 
  20 chr20_45061247   Sample    C    T        0      0        2 
  20 chr20_45068389     AAsi    C    T        0      0        2 
  20 chr20_45068389     AKia    C    T        1      2        2 
  20 chr20_45068389     AOna    C    T        0      0        2 
  20 chr20_45068389     ASom    C    T        0      0        2 
  20 chr20_45068389     HCab    C    T        0      0        2 
  20 chr20_45068389     HPrz    C    T        0      0        2 
  20 chr20_45068389     ZBoe    C    T        0      0        2 
  20 chr20_45068389     ZGre    C    T        0      0        2 
  20 chr20_45068389     ZHar    C    T        0      0        2 
  20 chr20_45068389   Sample    C    T        0      0        2 
  20 chr20_45069474     AAsi    T    A      0.5      1        2 
  20 chr20_45069474     AKia    T    A        0      0        2 
  20 chr20_45069474     AOna    T    A        0      0        2 
  20 chr20_45069474     ASom    T    A        1      2        2 
  20 chr20_45069474     HCab    T    A        0      0        2 
  20 chr20_45069474     HPrz    T    A        0      0        2 
  20 chr20_45069474     ZBoe    T    A        0      0        2 
  20 chr20_45069474     ZGre    T    A        0      0        2 
  20 chr20_45069474     ZHar    T    A        0      0        2 
  20 chr20_45069474   Sample    T    A        1      2        2 
  20 chr20_45080804     AAsi    A    G        0      0        2 
  20 chr20_45080804     AKia    A    G        0      0        2 
  20 chr20_45080804     AOna    A    G        0      0        2 
  20 chr20_45080804     ASom    A    G        0      0        2 
  20 chr20_45080804     HCab    A    G      0.5      1        2 
  20 chr20_45080804     HPrz    A    G        0      0        2 
  20 chr20_45080804     ZBoe    A    G        0      0        2 
  20 chr20_45080804     ZGre    A    G        0      0        2 
  20 chr20_45080804     ZHar    A    G        0      0        2 
  20 chr20_45080804   Sample    A    G        0      0        2 
  20 chr20_45086502     AAsi    T    C        0      0        2 
  20 chr20_45086502     AKia    T    C        1      2        2 
  20 chr20_45086502     AOna    T    C        0      0        2 
  20 chr20_45086502     ASom    T    C        0      0        2 
  20 chr20_45086502     HCab    T    C        0      0        2 
  20 chr20_45086502     HPrz    T    C        0      0        2 
  20 chr20_45086502     ZBoe    T    C        0      0        2 
  20 chr20_45086502     ZGre    T    C        0      0        2 
  20 chr20_45086502     ZHar    T    C        0      0        2 
  20 chr20_45086502   Sample    T    C        0      0        2 
  20 chr20_45094645     AAsi    A    G        0      0        2 
  20 chr20_45094645     AKia    A    G        0      0        2 
  20 chr20_45094645     AOna    A    G        0      0        2 
  20 chr20_45094645     ASom    A    G        1      2        2 
  20 chr20_45094645     HCab    A    G        0      0        2 
  20 chr20_45094645     HPrz    A    G        0      0        2 
  20 chr20_45094645     ZBoe    A    G        0      0        2 
  20 chr20_45094645     ZGre    A    G        0      0        2 
  20 chr20_45094645     ZHar    A    G        0      0        2 
  20 chr20_45094645   Sample    A    G        0      0        2 
  20 chr20_45096159     AAsi    A    G        0      0        2 
  20 chr20_45096159     AKia    A    G        0      0        2 
  20 chr20_45096159     AOna    A    G        1      2        2 
  20 chr20_45096159     ASom    A    G        0      0        2 
  20 chr20_45096159     HCab    A    G        0      0        2 
  20 chr20_45096159     HPrz    A    G        0      0        2 
  20 chr20_45096159     ZBoe    A    G        0      0        2 
  20 chr20_45096159     ZGre    A    G        0      0        2 
  20 chr20_45096159     ZHar    A    G        0      0        2 
  20 chr20_45096159   Sample    A    G        0      0        2 
  20 chr20_45108925     AAsi    C    T        0      0        2 
  20 chr20_45108925     AKia    C    T        0      0        2 
  20 chr20_45108925     AOna    C    T        0      0        2 
  20 chr20_45108925     ASom    C    T        0      0        2 
  20 chr20_45108925     HCab    C    T        1      2        2 
  20 chr20_45108925     HPrz    C    T        1      2        2 
  20 chr20_45108925     ZBoe    C    T        0      0        2 
  20 chr20_45108925     ZGre    C    T        0      0        2 
  20 chr20_45108925     ZHar    C    T        0      0        2 
  20 chr20_45108925   Sample    C    T        0      0        2 
  20 chr20_45116442     AAsi    A    T        0      0        2 
  20 chr20_45116442     AKia    A    T        0      0        2 
  20 chr20_45116442     AOna    A    T        0      0        2 
  20 chr20_45116442     ASom    A    T        0      0        2 
  20 chr20_45116442     HCab    A    T        0      0        2 
  20 chr20_45116442     HPrz    A    T        0      0        2 
  20 chr20_45116442     ZBoe    A    T        1      2        2 
  20 chr20_45116442     ZGre    A    T        1      2        2 
  20 chr20_45116442     ZHar    A    T        1      2        2 
  20 chr20_45116442   Sample    A    T        0      0        2 
  20 chr20_45117441     AAsi    G    A        1      2        2 
  20 chr20_45117441     AKia    G    A        0      0        2 
  20 chr20_45117441     AOna    G    A        0      0        2 
  20 chr20_45117441     ASom    G    A        1      2        2 
  20 chr20_45117441     HCab    G    A        0      0        2 
  20 chr20_45117441     HPrz    G    A        0      0        2 
  20 chr20_45117441     ZBoe    G    A        0      0        2 
  20 chr20_45117441     ZGre    G    A        0      0        2 
  20 chr20_45117441     ZHar    G    A        0      0        2 
  20 chr20_45117441   Sample    G    A        1      2        2 
  20 chr20_45118042     AAsi    C    G        0      0        2 
  20 chr20_45118042     AKia    C    G        0      0        2 
  20 chr20_45118042     AOna    C    G        0      0        2 
  20 chr20_45118042     ASom    C    G        0      0        2 
  20 chr20_45118042     HCab    C    G        0      0        2 
  20 chr20_45118042     HPrz    C    G        0      0        2 
  20 chr20_45118042     ZBoe    C    G        0      0        2 
  20 chr20_45118042     ZGre    C    G        0      0        2 
  20 chr20_45118042     ZHar    C    G        1      2        2 
  20 chr20_45118042   Sample    C    G        0      0        2 
  20 chr20_45118572     AAsi    T    C        0      0        2 
  20 chr20_45118572     AKia    T    C        0      0        2 
  20 chr20_45118572     AOna    T    C        1      2        2 
  20 chr20_45118572     ASom    T    C        0      0        2 
  20 chr20_45118572     HCab    T    C        0      0        2 
  20 chr20_45118572     HPrz    T    C        0      0        2 
  20 chr20_45118572     ZBoe    T    C        0      0        2 
  20 chr20_45118572     ZGre    T    C        0      0        2 
  20 chr20_45118572     ZHar    T    C        0      0        2 
  20 chr20_45118572   Sample    T    C        0      0        2 
  20 chr20_45122402     AAsi    T    C        0      0        2 
  20 chr20_45122402     AKia    T    C        0      0        2 
  20 chr20_45122402     AOna    T    C        0      0        2 
  20 chr20_45122402     ASom    T    C        0      0        2 
  20 chr20_45122402     HCab    T    C        0      0        2 
  20 chr20_45122402     HPrz    T    C        0      0        2 
  20 chr20_45122402     ZBoe    T    C        1      2        2 
  20 chr20_45122402     ZGre    T    C        1      2        2 
  20 chr20_45122402     ZHar    T    C        1      2        2 
  20 chr20_45122402   Sample    T    C        1      2        2 
  20 chr20_45123359     AAsi    A    G        1      2        2 
  20 chr20_45123359     AKia    A    G        1      2        2 
  20 chr20_45123359     AOna    A    G        1      2        2 
  20 chr20_45123359     ASom    A    G        1      2        2 
  20 chr20_45123359     HCab    A    G        0      0        2 
  20 chr20_45123359     HPrz    A    G        0      0        2 
  20 chr20_45123359     ZBoe    A    G        0      0        2 
  20 chr20_45123359     ZGre    A    G        0      0        2 
  20 chr20_45123359     ZHar    A    G        0      0        2 
  20 chr20_45123359   Sample    A    G        0      0        2 
  20 chr20_45123594     AAsi    C    T        0      0        2 
  20 chr20_45123594     AKia    C    T        0      0        2 
  20 chr20_45123594     AOna    C    T        0      0        2 
  20 chr20_45123594     ASom    C    T        0      0        2 
  20 chr20_45123594     HCab    C    T        1      2        2 
  20 chr20_45123594     HPrz    C    T        1      2        2 
  20 chr20_45123594     ZBoe    C    T        0      0        2 
  20 chr20_45123594     ZGre    C    T        0      0        2 
  20 chr20_45123594     ZHar    C    T        0      0        2 
  20 chr20_45123594   Sample    C    T        0      0        2 
  20 chr20_45126365     AAsi    A    C        0      0        2 
  20 chr20_45126365     AKia    A    C        0      0        2 
  20 chr20_45126365     AOna    A    C        0      0        2 
  20 chr20_45126365     ASom    A    C        0      0        2 
  20 chr20_45126365     HCab    A    C        0      0        2 
  20 chr20_45126365     HPrz    A    C        0      0        2 
  20 chr20_45126365     ZBoe    A    C      0.5      1        2 
  20 chr20_45126365     ZGre    A    C        0      0        2 
  20 chr20_45126365     ZHar    A    C        0      0        2 
  20 chr20_45126365   Sample    A    C        0      0        2 
  20 chr20_45126829     AAsi    G    C        1      2        2 
  20 chr20_45126829     AKia    G    C        0      0        2 
  20 chr20_45126829     AOna    G    C        0      0        2 
  20 chr20_45126829     ASom    G    C        1      2        2 
  20 chr20_45126829     HCab    G    C        1      2        2 
  20 chr20_45126829     HPrz    G    C        1      2        2 
  20 chr20_45126829     ZBoe    G    C        0      0        2 
  20 chr20_45126829     ZGre    G    C        0      0        2 
  20 chr20_45126829     ZHar    G    C        0      0        2 
  20 chr20_45126829   Sample    G    C        1      2        2 
  20 chr20_45135040     AAsi    T    A        1      2        2 
  20 chr20_45135040     AKia    T    A        0      0        2 
  20 chr20_45135040     AOna    T    A        0      0        2 
  20 chr20_45135040     ASom    T    A        1      2        2 
  20 chr20_45135040     HCab    T    A        0      0        2 
  20 chr20_45135040     HPrz    T    A        0      0        2 
  20 chr20_45135040     ZBoe    T    A        0      0        2 
  20 chr20_45135040     ZGre    T    A        0      0        2 
  20 chr20_45135040     ZHar    T    A        0      0        2 
  20 chr20_45135040   Sample    T    A        1      2        2 
  20 chr20_45157376     AAsi    T    C        0      0        2 
  20 chr20_45157376     AKia    T    C        0      0        2 
  20 chr20_45157376     AOna    T    C        0      0        2 
  20 chr20_45157376     ASom    T    C        0      0        2 
  20 chr20_45157376     HCab    T    C        1      2        2 
  20 chr20_45157376     HPrz    T    C        1      2        2 
  20 chr20_45157376     ZBoe    T    C        0      0        2 
  20 chr20_45157376     ZGre    T    C        0      0        2 
  20 chr20_45157376     ZHar    T    C        0      0        2 
  20 chr20_45157376   Sample    T    C        0      0        2 
  20 chr20_45163264     AAsi    C    A        1      2        2 
  20 chr20_45163264     AKia    C    A        0      0        2 
  20 chr20_45163264     AOna    C    A        0      0        2 
  20 chr20_45163264     ASom    C    A        1      2        2 
  20 chr20_45163264     HCab    C    A        0      0        2 
  20 chr20_45163264     HPrz    C    A        0      0        2 
  20 chr20_45163264     ZBoe    C    A        0      0        2 
  20 chr20_45163264     ZGre    C    A        0      0        2 
  20 chr20_45163264     ZHar    C    A        0      0        2 
  20 chr20_45163264   Sample    C    A        1      2        2 
  20 chr20_45173324     AAsi    A    G        0      0        2 
  20 chr20_45173324     AKia    A    G        1      2        2 
  20 chr20_45173324     AOna    A    G        1      2        2 
  20 chr20_45173324     ASom    A    G        0      0        2 
  20 chr20_45173324     HCab    A    G        0      0        2 
  20 chr20_45173324     HPrz    A    G        0      0        2 
  20 chr20_45173324     ZBoe    A    G        0      0        2 
  20 chr20_45173324     ZGre    A    G        0      0        2 
  20 chr20_45173324     ZHar    A    G        0      0        2 
  20 chr20_45173324   Sample    A    G        0      0        2 
  20 chr20_45184245     AAsi    A    G        0      0        2 
  20 chr20_45184245     AKia    A    G        0      0        2 
  20 chr20_45184245     AOna    A    G        0      0        2 
  20 chr20_45184245     ASom    A    G        0      0        2 
  20 chr20_45184245     HCab    A    G        1      2        2 
  20 chr20_45184245     HPrz    A    G        1      2        2 
  20 chr20_45184245     ZBoe    A    G        0      0        2 
  20 chr20_45184245     ZGre    A    G        0      0        2 
  20 chr20_45184245     ZHar    A    G        0      0        2 
  20 chr20_45184245   Sample    A    G        0      0        2 
  20 chr20_45186440     AAsi    G    C        0      0        2 
  20 chr20_45186440     AKia    G    C        0      0        2 
  20 chr20_45186440     AOna    G    C        0      0        2 
  20 chr20_45186440     ASom    G    C        0      0        2 
  20 chr20_45186440     HCab    G    C        0      0        2 
  20 chr20_45186440     HPrz    G    C        0      0        2 
  20 chr20_45186440     ZBoe    G    C        0      0        2 
  20 chr20_45186440     ZGre    G    C        0      0        2 
  20 chr20_45186440     ZHar    G    C      0.5      1        2 
  20 chr20_45186440   Sample    G    C        0      0        2 
  20 chr20_45193342     AAsi    T    G        0      0        2 
  20 chr20_45193342     AKia    T    G        1      2        2 
  20 chr20_45193342     AOna    T    G        0      0        2 
  20 chr20_45193342     ASom    T    G        0      0        2 
  20 chr20_45193342     HCab    T    G        0      0        2 
  20 chr20_45193342     HPrz    T    G        0      0        2 
  20 chr20_45193342     ZBoe    T    G        0      0        2 
  20 chr20_45193342     ZGre    T    G        0      0        2 
  20 chr20_45193342     ZHar    T    G        0      0        2 
  20 chr20_45193342   Sample    T    G        0      0        2 
  20 chr20_45194052     AAsi    A    G        0      0        2 
  20 chr20_45194052     AKia    A    G        0      0        2 
  20 chr20_45194052     AOna    A    G        0      0        2 
  20 chr20_45194052     ASom    A    G        1      2        2 
  20 chr20_45194052     HCab    A    G        0      0        2 
  20 chr20_45194052     HPrz    A    G        0      0        2 
  20 chr20_45194052     ZBoe    A    G        0      0        2 
  20 chr20_45194052     ZGre    A    G        0      0        2 
  20 chr20_45194052     ZHar    A    G        0      0        2 
  20 chr20_45194052   Sample    A    G        0      0        2 
  20 chr20_45210264     AAsi    C    T        0      0        2 
  20 chr20_45210264     AKia    C    T      0.5      1        2 
  20 chr20_45210264     AOna    C    T        0      0        2 
  20 chr20_45210264     ASom    C    T        0      0        2 
  20 chr20_45210264     HCab    C    T        0      0        2 
  20 chr20_45210264     HPrz    C    T        0      0        2 
  20 chr20_45210264     ZBoe    C    T        0      0        2 
  20 chr20_45210264     ZGre    C    T        0      0        2 
  20 chr20_45210264     ZHar    C    T        0      0        2 
  20 chr20_45210264   Sample    C    T        0      0        2 
  20 chr20_45213811     AAsi    T    C        0      0        2 
  20 chr20_45213811     AKia    T    C        0      0        2 
  20 chr20_45213811     AOna    T    C        0      0        2 
  20 chr20_45213811     ASom    T    C        0      0        2 
  20 chr20_45213811     HCab    T    C        0      0        2 
  20 chr20_45213811     HPrz    T    C        0      0        2 
  20 chr20_45213811     ZBoe    T    C        0      0        2 
  20 chr20_45213811     ZGre    T    C      0.5      1        2 
  20 chr20_45213811     ZHar    T    C        0      0        2 
  20 chr20_45213811   Sample    T    C        0      0        2 
  20 chr20_45217116     AAsi    C    T        0      0        2 
  20 chr20_45217116     AKia    C    T      0.5      1        2 
  20 chr20_45217116     AOna    C    T        1      2        2 
  20 chr20_45217116     ASom    C    T        0      0        2 
  20 chr20_45217116     HCab    C    T        0      0        2 
  20 chr20_45217116     HPrz    C    T        0      0        2 
  20 chr20_45217116     ZBoe    C    T        0      0        2 
  20 chr20_45217116     ZGre    C    T        0      0        2 
  20 chr20_45217116     ZHar    C    T        0      0        2 
  20 chr20_45217116   Sample    C    T        0      0        2 
  20 chr20_45220171     AAsi    A    T        0      0        2 
  20 chr20_45220171     AKia    A    T        0      0        2 
  20 chr20_45220171     AOna    A    T        0      0        2 
  20 chr20_45220171     ASom    A    T        0      0        2 
  20 chr20_45220171     HCab    A    T        0      0        2 
  20 chr20_45220171     HPrz    A    T        0      0        2 
  20 chr20_45220171     ZBoe    A    T        0      0        2 
  20 chr20_45220171     ZGre    A    T      0.5      1        2 
  20 chr20_45220171     ZHar    A    T        0      0        2 
  20 chr20_45220171   Sample    A    T        0      0        2 
  20 chr20_45221259     AAsi    G    A        0      0        2 
  20 chr20_45221259     AKia    G    A        0      0        2 
  20 chr20_45221259     AOna    G    A        0      0        2 
  20 chr20_45221259     ASom    G    A        0      0        2 
  20 chr20_45221259     HCab    G    A        0      0        2 
  20 chr20_45221259     HPrz    G    A        0      0        2 
  20 chr20_45221259     ZBoe    G    A        0      0        2 
  20 chr20_45221259     ZGre    G    A      0.5      1        2 
  20 chr20_45221259     ZHar    G    A        0      0        2 
  20 chr20_45221259   Sample    G    A        0      0        2 
  20 chr20_45222005     AAsi    A    G        0      0        2 
  20 chr20_45222005     AKia    A    G        0      0        2 
  20 chr20_45222005     AOna    A    G        0      0        2 
  20 chr20_45222005     ASom    A    G        0      0        2 
  20 chr20_45222005     HCab    A    G        0      0        2 
  20 chr20_45222005     HPrz    A    G        0      0        2 
  20 chr20_45222005     ZBoe    A    G        0      0        2 
  20 chr20_45222005     ZGre    A    G        0      0        2 
  20 chr20_45222005     ZHar    A    G      0.5      1        2 
  20 chr20_45222005   Sample    A    G        0      0        2 
  20 chr20_45229041     AAsi    T    C        0      0        2 
  20 chr20_45229041     AKia    T    C        0      0        2 
  20 chr20_45229041     AOna    T    C        0      0        2 
  20 chr20_45229041     ASom    T    C        0      0        2 
  20 chr20_45229041     HCab    T    C        0      0        2 
  20 chr20_45229041     HPrz    T    C        0      0        2 
  20 chr20_45229041     ZBoe    T    C      0.5      1        2 
  20 chr20_45229041     ZGre    T    C        0      0        2 
  20 chr20_45229041     ZHar    T    C        0      0        2 
  20 chr20_45229041   Sample    T    C        0      0        2 
  20 chr20_45236949     AAsi    T    G        0      0        2 
  20 chr20_45236949     AKia    T    G        0      0        2 
  20 chr20_45236949     AOna    T    G        0      0        2 
  20 chr20_45236949     ASom    T    G        0      0        2 
  20 chr20_45236949     HCab    T    G        0      0        2 
  20 chr20_45236949     HPrz    T    G      0.5      1        2 
  20 chr20_45236949     ZBoe    T    G        0      0        2 
  20 chr20_45236949     ZGre    T    G        0      0        2 
  20 chr20_45236949     ZHar    T    G        0      0        2 
  20 chr20_45236949   Sample    T    G        0      0        2 
  20 chr20_45249666     AAsi    T    C        0      0        2 
  20 chr20_45249666     AKia    T    C        1      2        2 
  20 chr20_45249666     AOna    T    C        0      0        2 
  20 chr20_45249666     ASom    T    C        0      0        2 
  20 chr20_45249666     HCab    T    C        0      0        2 
  20 chr20_45249666     HPrz    T    C        0      0        2 
  20 chr20_45249666     ZBoe    T    C        0      0        2 
  20 chr20_45249666     ZGre    T    C        0      0        2 
  20 chr20_45249666     ZHar    T    C        0      0        2 
  20 chr20_45249666   Sample    T    C        0      0        2 
  20 chr20_45251948     AAsi    C    A        0      0        2 
  20 chr20_45251948     AKia    C    A        0      0        2 
  20 chr20_45251948     AOna    C    A        0      0        2 
  20 chr20_45251948     ASom    C    A        0      0        2 
  20 chr20_45251948     HCab    C    A        0      0        2 
  20 chr20_45251948     HPrz    C    A      0.5      1        2 
  20 chr20_45251948     ZBoe    C    A        0      0        2 
  20 chr20_45251948     ZGre    C    A        0      0        2 
  20 chr20_45251948     ZHar    C    A        0      0        2 
  20 chr20_45251948   Sample    C    A        0      0        2 
  20 chr20_45255547     AAsi    G    A        0      0        2 
  20 chr20_45255547     AKia    G    A        0      0        2 
  20 chr20_45255547     AOna    G    A        0      0        2 
  20 chr20_45255547     ASom    G    A        0      0        2 
  20 chr20_45255547     HCab    G    A        0      0        2 
  20 chr20_45255547     HPrz    G    A        0      0        2 
  20 chr20_45255547     ZBoe    G    A        1      2        2 
  20 chr20_45255547     ZGre    G    A        0      0        2 
  20 chr20_45255547     ZHar    G    A        0      0        2 
  20 chr20_45255547   Sample    G    A        0      0        2 
  20 chr20_45259583     AAsi    C    A        0      0        2 
  20 chr20_45259583     AKia    C    A        0      0        2 
  20 chr20_45259583     AOna    C    A        0      0        2 
  20 chr20_45259583     ASom    C    A        0      0        2 
  20 chr20_45259583     HCab    C    A        1      2        2 
  20 chr20_45259583     HPrz    C    A        1      2        2 
  20 chr20_45259583     ZBoe    C    A        0      0        2 
  20 chr20_45259583     ZGre    C    A        0      0        2 
  20 chr20_45259583     ZHar    C    A        0      0        2 
  20 chr20_45259583   Sample    C    A        0      0        2 
  20 chr20_45261946     AAsi    T    C        0      0        2 
  20 chr20_45261946     AKia    T    C      0.5      1        2 
  20 chr20_45261946     AOna    T    C        0      0        2 
  20 chr20_45261946     ASom    T    C        0      0        2 
  20 chr20_45261946     HCab    T    C        0      0        2 
  20 chr20_45261946     HPrz    T    C        0      0        2 
  20 chr20_45261946     ZBoe    T    C        0      0        2 
  20 chr20_45261946     ZGre    T    C        0      0        2 
  20 chr20_45261946     ZHar    T    C        0      0        2 
  20 chr20_45261946   Sample    T    C        0      0        2 
  20 chr20_45268802     AAsi    A    G        1      2        2 
  20 chr20_45268802     AKia    A    G        0      0        2 
  20 chr20_45268802     AOna    A    G        0      0        2 
  20 chr20_45268802     ASom    A    G        0      0        2 
  20 chr20_45268802     HCab    A    G        0      0        2 
  20 chr20_45268802     HPrz    A    G        0      0        2 
  20 chr20_45268802     ZBoe    A    G        0      0        2 
  20 chr20_45268802     ZGre    A    G        0      0        2 
  20 chr20_45268802     ZHar    A    G        0      0        2 
  20 chr20_45268802   Sample    A    G        1      2        2 
  20 chr20_45270108     AAsi    C    T        0      0        2 
  20 chr20_45270108     AKia    C    T        0      0        2 
  20 chr20_45270108     AOna    C    T        0      0        2 
  20 chr20_45270108     ASom    C    T        0      0        2 
  20 chr20_45270108     HCab    C    T        0      0        2 
  20 chr20_45270108     HPrz    C    T        0      0        2 
  20 chr20_45270108     ZBoe    C    T        0      0        2 
  20 chr20_45270108     ZGre    C    T      0.5      1        2 
  20 chr20_45270108     ZHar    C    T        0      0        2 
  20 chr20_45270108   Sample    C    T        0      0        2 
  20 chr20_45272207     AAsi    T    C        0      0        2 
  20 chr20_45272207     AKia    T    C      0.5      1        2 
  20 chr20_45272207     AOna    T    C        0      0        2 
  20 chr20_45272207     ASom    T    C        0      0        2 
  20 chr20_45272207     HCab    T    C        0      0        2 
  20 chr20_45272207     HPrz    T    C        0      0        2 
  20 chr20_45272207     ZBoe    T    C        0      0        2 
  20 chr20_45272207     ZGre    T    C        0      0        2 
  20 chr20_45272207     ZHar    T    C        0      0        2 
  20 chr20_45272207   Sample    T    C        0      0        2 
  20 chr20_45285037     AAsi    C    T        0      0        2 
  20 chr20_45285037     AKia    C    T        0      0        2 
  20 chr20_45285037     AOna    C    T        0      0        2 
  20 chr20_45285037     ASom    C    T        0      0        2 
  20 chr20_45285037     HCab    C    T      0.5      1        2 
  20 chr20_45285037     HPrz    C    T        0      0        2 
  20 chr20_45285037     ZBoe    C    T        0      0        2 
  20 chr20_45285037     ZGre    C    T        0      0        2 
  20 chr20_45285037     ZHar    C    T        0      0        2 
  20 chr20_45285037   Sample    C    T        0      0        2 
  20 chr20_45286640     AAsi    A    G        0      0        2 
  20 chr20_45286640     AKia    A    G        0      0        2 
  20 chr20_45286640     AOna    A    G        0      0        2 
  20 chr20_45286640     ASom    A    G        0      0        2 
  20 chr20_45286640     HCab    A    G        1      2        2 
  20 chr20_45286640     HPrz    A    G        1      2        2 
  20 chr20_45286640     ZBoe    A    G        0      0        2 
  20 chr20_45286640     ZGre    A    G        0      0        2 
  20 chr20_45286640     ZHar    A    G        0      0        2 
  20 chr20_45286640   Sample    A    G        0      0        2 
  20 chr20_45289004     AAsi    C    T        0      0        2 
  20 chr20_45289004     AKia    C    T        0      0        2 
  20 chr20_45289004     AOna    C    T        0      0        2 
  20 chr20_45289004     ASom    C    T        0      0        2 
  20 chr20_45289004     HCab    C    T      0.5      1        2 
  20 chr20_45289004     HPrz    C    T        0      0        2 
  20 chr20_45289004     ZBoe    C    T        0      0        2 
  20 chr20_45289004     ZGre    C    T        0      0        2 
  20 chr20_45289004     ZHar    C    T        0      0        2 
  20 chr20_45289004   Sample    C    T        0      0        2 
  20 chr20_45289821     AAsi    G    A        0      0        2 
  20 chr20_45289821     AKia    G    A        0      0        2 
  20 chr20_45289821     AOna    G    A        0      0        2 
  20 chr20_45289821     ASom    G    A        0      0        2 
  20 chr20_45289821     HCab    G    A        1      2        2 
  20 chr20_45289821     HPrz    G    A        1      2        2 
  20 chr20_45289821     ZBoe    G    A        0      0        2 
  20 chr20_45289821     ZGre    G    A        0      0        2 
  20 chr20_45289821     ZHar    G    A        0      0        2 
  20 chr20_45289821   Sample    G    A        0      0        2 
  20 chr20_45290622     AAsi    C    G        0      0        2 
  20 chr20_45290622     AKia    C    G        0      0        2 
  20 chr20_45290622     AOna    C    G        0      0        2 
  20 chr20_45290622     ASom    C    G        0      0        2 
  20 chr20_45290622     HCab    C    G        1      2        2 
  20 chr20_45290622     HPrz    C    G        1      2        2 
  20 chr20_45290622     ZBoe    C    G        0      0        2 
  20 chr20_45290622     ZGre    C    G        0      0        2 
  20 chr20_45290622     ZHar    C    G        0      0        2 
  20 chr20_45290622   Sample    C    G        0      0        2 
  20 chr20_45301797     AAsi    G    A        0      0        2 
  20 chr20_45301797     AKia    G    A        0      0        2 
  20 chr20_45301797     AOna    G    A        0      0        2 
  20 chr20_45301797     ASom    G    A        0      0        2 
  20 chr20_45301797     HCab    G    A        1      2        2 
  20 chr20_45301797     HPrz    G    A        1      2        2 
  20 chr20_45301797     ZBoe    G    A        0      0        2 
  20 chr20_45301797     ZGre    G    A        0      0        2 
  20 chr20_45301797     ZHar    G    A        0      0        2 
  20 chr20_45301797   Sample    G    A        0      0        2 
  20 chr20_45311073     AAsi    A    G        0      0        2 
  20 chr20_45311073     AKia    A    G        0      0        2 
  20 chr20_45311073     AOna    A    G        0      0        2 
  20 chr20_45311073     ASom    A    G        0      0        2 
  20 chr20_45311073     HCab    A    G        1      2        2 
  20 chr20_45311073     HPrz    A    G        1      2        2 
  20 chr20_45311073     ZBoe    A    G        0      0        2 
  20 chr20_45311073     ZGre    A    G        0      0        2 
  20 chr20_45311073     ZHar    A    G        0      0        2 
  20 chr20_45311073   Sample    A    G        0      0        2 
  20 chr20_45314911     AAsi    A    C        0      0        2 
  20 chr20_45314911     AKia    A    C        0      0        2 
  20 chr20_45314911     AOna    A    C        0      0        2 
  20 chr20_45314911     ASom    A    C        0      0        2 
  20 chr20_45314911     HCab    A    C        1      2        2 
  20 chr20_45314911     HPrz    A    C        1      2        2 
  20 chr20_45314911     ZBoe    A    C        0      0        2 
  20 chr20_45314911     ZGre    A    C        0      0        2 
  20 chr20_45314911     ZHar    A    C        0      0        2 
  20 chr20_45314911   Sample    A    C        0      0        2 
  20 chr20_45321525     AAsi    C    G        0      0        2 
  20 chr20_45321525     AKia    C    G        0      0        2 
  20 chr20_45321525     AOna    C    G        0      0        2 
  20 chr20_45321525     ASom    C    G        0      0        2 
  20 chr20_45321525     HCab    C    G        0      0        2 
  20 chr20_45321525     HPrz    C    G        0      0        2 
  20 chr20_45321525     ZBoe    C    G        0      0        2 
  20 chr20_45321525     ZGre    C    G        0      0        2 
  20 chr20_45321525     ZHar    C    G        1      2        2 
  20 chr20_45321525   Sample    C    G        0      0        2 
  20 chr20_45323333     AAsi    C    T        0      0        2 
  20 chr20_45323333     AKia    C    T      0.5      1        2 
  20 chr20_45323333     AOna    C    T        0      0        2 
  20 chr20_45323333     ASom    C    T        0      0        2 
  20 chr20_45323333     HCab    C    T        0      0        2 
  20 chr20_45323333     HPrz    C    T        0      0        2 
  20 chr20_45323333     ZBoe    C    T        0      0        2 
  20 chr20_45323333     ZGre    C    T        0      0        2 
  20 chr20_45323333     ZHar    C    T        0      0        2 
  20 chr20_45323333   Sample    C    T        0      0        2 
  20 chr20_45328257     AAsi    T    C        0      0        2 
  20 chr20_45328257     AKia    T    C        0      0        2 
  20 chr20_45328257     AOna    T    C        0      0        2 
  20 chr20_45328257     ASom    T    C        0      0        2 
  20 chr20_45328257     HCab    T    C        1      2        2 
  20 chr20_45328257     HPrz    T    C        1      2        2 
  20 chr20_45328257     ZBoe    T    C        0      0        2 
  20 chr20_45328257     ZGre    T    C        0      0        2 
  20 chr20_45328257     ZHar    T    C        0      0        2 
  20 chr20_45328257   Sample    T    C        0      0        2 
  20 chr20_45333015     AAsi    G    C        0      0        2 
  20 chr20_45333015     AKia    G    C      0.5      1        2 
  20 chr20_45333015     AOna    G    C        0      0        2 
  20 chr20_45333015     ASom    G    C        0      0        2 
  20 chr20_45333015     HCab    G    C        0      0        2 
  20 chr20_45333015     HPrz    G    C        0      0        2 
  20 chr20_45333015     ZBoe    G    C        0      0        2 
  20 chr20_45333015     ZGre    G    C        0      0        2 
  20 chr20_45333015     ZHar    G    C        0      0        2 
  20 chr20_45333015   Sample    G    C        0      0        2 
  20 chr20_45337285     AAsi    T    G        0      0        2 
  20 chr20_45337285     AKia    T    G      0.5      1        2 
  20 chr20_45337285     AOna    T    G        0      0        2 
  20 chr20_45337285     ASom    T    G        0      0        2 
  20 chr20_45337285     HCab    T    G        0      0        2 
  20 chr20_45337285     HPrz    T    G        0      0        2 
  20 chr20_45337285     ZBoe    T    G        0      0        2 
  20 chr20_45337285     ZGre    T    G        0      0        2 
  20 chr20_45337285     ZHar    T    G        0      0        2 
  20 chr20_45337285   Sample    T    G        0      0        2 
  20 chr20_45339031     AAsi    G    T        0      0        2 
  20 chr20_45339031     AKia    G    T        0      0        2 
  20 chr20_45339031     AOna    G    T        0      0        2 
  20 chr20_45339031     ASom    G    T        0      0        2 
  20 chr20_45339031     HCab    G    T        0      0        2 
  20 chr20_45339031     HPrz    G    T        0      0        2 
  20 chr20_45339031     ZBoe    G    T        0      0        2 
  20 chr20_45339031     ZGre    G    T        0      0        2 
  20 chr20_45339031     ZHar    G    T        1      2        2 
  20 chr20_45339031   Sample    G    T        0      0        2 
  20 chr20_45344434     AAsi    T    C        0      0        2 
  20 chr20_45344434     AKia    T    C        0      0        2 
  20 chr20_45344434     AOna    T    C        0      0        2 
  20 chr20_45344434     ASom    T    C        0      0        2 
  20 chr20_45344434     HCab    T    C      0.5      1        2 
  20 chr20_45344434     HPrz    T    C        0      0        2 
  20 chr20_45344434     ZBoe    T    C        0      0        2 
  20 chr20_45344434     ZGre    T    C        0      0        2 
  20 chr20_45344434     ZHar    T    C        0      0        2 
  20 chr20_45344434   Sample    T    C        0      0        2 
  20 chr20_45347538     AAsi    C    A        1      2        2 
  20 chr20_45347538     AKia    C    A        0      0        2 
  20 chr20_45347538     AOna    C    A        0      0        2 
  20 chr20_45347538     ASom    C    A        0      0        2 
  20 chr20_45347538     HCab    C    A        0      0        2 
  20 chr20_45347538     HPrz    C    A        0      0        2 
  20 chr20_45347538     ZBoe    C    A        0      0        2 
  20 chr20_45347538     ZGre    C    A        0      0        2 
  20 chr20_45347538     ZHar    C    A        0      0        2 
  20 chr20_45347538   Sample    C    A        1      2        2 
  20 chr20_45350277     AAsi    A    G        0      0        2 
  20 chr20_45350277     AKia    A    G        0      0        2 
  20 chr20_45350277     AOna    A    G        0      0        2 
  20 chr20_45350277     ASom    A    G        0      0        2 
  20 chr20_45350277     HCab    A    G      0.5      1        2 
  20 chr20_45350277     HPrz    A    G        0      0        2 
  20 chr20_45350277     ZBoe    A    G        0      0        2 
  20 chr20_45350277     ZGre    A    G        0      0        2 
  20 chr20_45350277     ZHar    A    G        0      0        2 
  20 chr20_45350277   Sample    A    G        0      0        2 
  20 chr20_45356626     AAsi    T    A        0      0        2 
  20 chr20_45356626     AKia    T    A        0      0        2 
  20 chr20_45356626     AOna    T    A        0      0        2 
  20 chr20_45356626     ASom    T    A        0      0        2 
  20 chr20_45356626     HCab    T    A        0      0        2 
  20 chr20_45356626     HPrz    T    A      0.5      1        2 
  20 chr20_45356626     ZBoe    T    A        0      0        2 
  20 chr20_45356626     ZGre    T    A        0      0        2 
  20 chr20_45356626     ZHar    T    A        0      0        2 
  20 chr20_45356626   Sample    T    A        0      0        2 
  20 chr20_45356740     AAsi    T    C        0      0        2 
  20 chr20_45356740     AKia    T    C        0      0        2 
  20 chr20_45356740     AOna    T    C        0      0        2 
  20 chr20_45356740     ASom    T    C        0      0        2 
  20 chr20_45356740     HCab    T    C        1      2        2 
  20 chr20_45356740     HPrz    T    C      0.5      1        2 
  20 chr20_45356740     ZBoe    T    C        0      0        2 
  20 chr20_45356740     ZGre    T    C        0      0        2 
  20 chr20_45356740     ZHar    T    C        0      0        2 
  20 chr20_45356740   Sample    T    C        0      0        2 
  20 chr20_45360326     AAsi    T    C        0      0        2 
  20 chr20_45360326     AKia    T    C        0      0        2 
  20 chr20_45360326     AOna    T    C        0      0        2 
  20 chr20_45360326     ASom    T    C        0      0        2 
  20 chr20_45360326     HCab    T    C        1      2        2 
  20 chr20_45360326     HPrz    T    C        1      2        2 
  20 chr20_45360326     ZBoe    T    C        0      0        2 
  20 chr20_45360326     ZGre    T    C        0      0        2 
  20 chr20_45360326     ZHar    T    C        0      0        2 
  20 chr20_45360326   Sample    T    C        0      0        2 
  20 chr20_45361028     AAsi    A    G        0      0        2 
  20 chr20_45361028     AKia    A    G        0      0        2 
  20 chr20_45361028     AOna    A    G        0      0        2 
  20 chr20_45361028     ASom    A    G        0      0        2 
  20 chr20_45361028     HCab    A    G        0      0        2 
  20 chr20_45361028     HPrz    A    G        0      0        2 
  20 chr20_45361028     ZBoe    A    G        0      0        2 
  20 chr20_45361028     ZGre    A    G        1      2        2 
  20 chr20_45361028     ZHar    A    G        0      0        2 
  20 chr20_45361028   Sample    A    G        0      0        2 
  20 chr20_45362433     AAsi    G    A        0      0        2 
  20 chr20_45362433     AKia    G    A        0      0        2 
  20 chr20_45362433     AOna    G    A        0      0        2 
  20 chr20_45362433     ASom    G    A        0      0        2 
  20 chr20_45362433     HCab    G    A        0      0        2 
  20 chr20_45362433     HPrz    G    A        0      0        2 
  20 chr20_45362433     ZBoe    G    A      0.5      1        2 
  20 chr20_45362433     ZGre    G    A        0      0        2 
  20 chr20_45362433     ZHar    G    A        0      0        2 
  20 chr20_45362433   Sample    G    A        0      0        2 
  20 chr20_45369052     AAsi    A    G        0      0        2 
  20 chr20_45369052     AKia    A    G        0      0        2 
  20 chr20_45369052     AOna    A    G        0      0        2 
  20 chr20_45369052     ASom    A    G        0      0        2 
  20 chr20_45369052     HCab    A    G        0      0        2 
  20 chr20_45369052     HPrz    A    G        0      0        2 
  20 chr20_45369052     ZBoe    A    G        0      0        2 
  20 chr20_45369052     ZGre    A    G      0.5      1        2 
  20 chr20_45369052     ZHar    A    G        1      2        2 
  20 chr20_45369052   Sample    A    G        0      0        2 
  20 chr20_45372929     AAsi    A    T        0      0        2 
  20 chr20_45372929     AKia    A    T      0.5      1        2 
  20 chr20_45372929     AOna    A    T        1      2        2 
  20 chr20_45372929     ASom    A    T        0      0        2 
  20 chr20_45372929     HCab    A    T        0      0        2 
  20 chr20_45372929     HPrz    A    T        0      0        2 
  20 chr20_45372929     ZBoe    A    T        0      0        2 
  20 chr20_45372929     ZGre    A    T        0      0        2 
  20 chr20_45372929     ZHar    A    T        0      0        2 
  20 chr20_45372929   Sample    A    T        0      0        2 
  20 chr20_45374554     AAsi    T    C        0      0        2 
  20 chr20_45374554     AKia    T    C        0      0        2 
  20 chr20_45374554     AOna    T    C        0      0        2 
  20 chr20_45374554     ASom    T    C        0      0        2 
  20 chr20_45374554     HCab    T    C        0      0        2 
  20 chr20_45374554     HPrz    T    C        0      0        2 
  20 chr20_45374554     ZBoe    T    C      0.5      1        2 
  20 chr20_45374554     ZGre    T    C        0      0        2 
  20 chr20_45374554     ZHar    T    C        0      0        2 
  20 chr20_45374554   Sample    T    C        0      0        2 
  20 chr20_45379116     AAsi    C    T        0      0        2 
  20 chr20_45379116     AKia    C    T        1      2        2 
  20 chr20_45379116     AOna    C    T        1      2        2 
  20 chr20_45379116     ASom    C    T        0      0        2 
  20 chr20_45379116     HCab    C    T        0      0        2 
  20 chr20_45379116     HPrz    C    T        0      0        2 
  20 chr20_45379116     ZBoe    C    T        0      0        2 
  20 chr20_45379116     ZGre    C    T        0      0        2 
  20 chr20_45379116     ZHar    C    T        0      0        2 
  20 chr20_45379116   Sample    C    T        0      0        2 
  20 chr20_45379222     AAsi    G    C        0      0        2 
  20 chr20_45379222     AKia    G    C        0      0        2 
  20 chr20_45379222     AOna    G    C        0      0        2 
  20 chr20_45379222     ASom    G    C        0      0        2 
  20 chr20_45379222     HCab    G    C      0.5      1        2 
  20 chr20_45379222     HPrz    G    C        0      0        2 
  20 chr20_45379222     ZBoe    G    C        0      0        2 
  20 chr20_45379222     ZGre    G    C        0      0        2 
  20 chr20_45379222     ZHar    G    C        0      0        2 
  20 chr20_45379222   Sample    G    C        0      0        2 
  20 chr20_45384528     AAsi    T    C        0      0        2 
  20 chr20_45384528     AKia    T    C      0.5      1        2 
  20 chr20_45384528     AOna    T    C        0      0        2 
  20 chr20_45384528     ASom    T    C        0      0        2 
  20 chr20_45384528     HCab    T    C        0      0        2 
  20 chr20_45384528     HPrz    T    C        0      0        2 
  20 chr20_45384528     ZBoe    T    C        0      0        2 
  20 chr20_45384528     ZGre    T    C        0      0        2 
  20 chr20_45384528     ZHar    T    C        0      0        2 
  20 chr20_45384528   Sample    T    C        0      0        2 
  20 chr20_45388002     AAsi    C    T        0      0        2 
  20 chr20_45388002     AKia    C    T        0      0        2 
  20 chr20_45388002     AOna    C    T        0      0        2 
  20 chr20_45388002     ASom    C    T        0      0        2 
  20 chr20_45388002     HCab    C    T        1      2        2 
  20 chr20_45388002     HPrz    C    T        1      2        2 
  20 chr20_45388002     ZBoe    C    T        0      0        2 
  20 chr20_45388002     ZGre    C    T        0      0        2 
  20 chr20_45388002     ZHar    C    T        0      0        2 
  20 chr20_45388002   Sample    C    T        0      0        2 
  20 chr20_45392231     AAsi    A    G        0      0        2 
  20 chr20_45392231     AKia    A    G        0      0        2 
  20 chr20_45392231     AOna    A    G        0      0        2 
  20 chr20_45392231     ASom    A    G        0      0        2 
  20 chr20_45392231     HCab    A    G        0      0        2 
  20 chr20_45392231     HPrz    A    G        0      0        2 
  20 chr20_45392231     ZBoe    A    G      0.5      1        2 
  20 chr20_45392231     ZGre    A    G        0      0        2 
  20 chr20_45392231     ZHar    A    G        0      0        2 
  20 chr20_45392231   Sample    A    G        0      0        2 
  20 chr20_45395890     AAsi    T    C        0      0        2 
  20 chr20_45395890     AKia    T    C        0      0        2 
  20 chr20_45395890     AOna    T    C        0      0        2 
  20 chr20_45395890     ASom    T    C        0      0        2 
  20 chr20_45395890     HCab    T    C      0.5      1        2 
  20 chr20_45395890     HPrz    T    C        0      0        2 
  20 chr20_45395890     ZBoe    T    C        0      0        2 
  20 chr20_45395890     ZGre    T    C        0      0        2 
  20 chr20_45395890     ZHar    T    C        0      0        2 
  20 chr20_45395890   Sample    T    C        0      0        2 
  20 chr20_45398221     AAsi    T    C        0      0        2 
  20 chr20_45398221     AKia    T    C      0.5      1        2 
  20 chr20_45398221     AOna    T    C        0      0        2 
  20 chr20_45398221     ASom    T    C        0      0        2 
  20 chr20_45398221     HCab    T    C        0      0        2 
  20 chr20_45398221     HPrz    T    C        0      0        2 
  20 chr20_45398221     ZBoe    T    C        0      0        2 
  20 chr20_45398221     ZGre    T    C        0      0        2 
  20 chr20_45398221     ZHar    T    C        0      0        2 
  20 chr20_45398221   Sample    T    C        0      0        2 
  20 chr20_45406709     AAsi    T    C        0      0        2 
  20 chr20_45406709     AKia    T    C        0      0        2 
  20 chr20_45406709     AOna    T    C        0      0        2 
  20 chr20_45406709     ASom    T    C        1      2        2 
  20 chr20_45406709     HCab    T    C        0      0        2 
  20 chr20_45406709     HPrz    T    C        0      0        2 
  20 chr20_45406709     ZBoe    T    C        0      0        2 
  20 chr20_45406709     ZGre    T    C        0      0        2 
  20 chr20_45406709     ZHar    T    C        0      0        2 
  20 chr20_45406709   Sample    T    C        0      0        2 
  20 chr20_45415078     AAsi    T    C        0      0        2 
  20 chr20_45415078     AKia    T    C        0      0        2 
  20 chr20_45415078     AOna    T    C        0      0        2 
  20 chr20_45415078     ASom    T    C        0      0        2 
  20 chr20_45415078     HCab    T    C        0      0        2 
  20 chr20_45415078     HPrz    T    C        0      0        2 
  20 chr20_45415078     ZBoe    T    C        1      2        2 
  20 chr20_45415078     ZGre    T    C        1      2        2 
  20 chr20_45415078     ZHar    T    C        1      2        2 
  20 chr20_45415078   Sample    T    C        0      0        2 
  20 chr20_45425392     AAsi    A    G        0      0        2 
  20 chr20_45425392     AKia    A    G        0      0        2 
  20 chr20_45425392     AOna    A    G        0      0        2 
  20 chr20_45425392     ASom    A    G        0      0        2 
  20 chr20_45425392     HCab    A    G        0      0        2 
  20 chr20_45425392     HPrz    A    G        0      0        2 
  20 chr20_45425392     ZBoe    A    G        0      0        2 
  20 chr20_45425392     ZGre    A    G      0.5      1        2 
  20 chr20_45425392     ZHar    A    G        0      0        2 
  20 chr20_45425392   Sample    A    G        0      0        2 
  20 chr20_45428661     AAsi    G    A        0      0        2 
  20 chr20_45428661     AKia    G    A        0      0        2 
  20 chr20_45428661     AOna    G    A        1      2        2 
  20 chr20_45428661     ASom    G    A        0      0        2 
  20 chr20_45428661     HCab    G    A        0      0        2 
  20 chr20_45428661     HPrz    G    A        0      0        2 
  20 chr20_45428661     ZBoe    G    A        0      0        2 
  20 chr20_45428661     ZGre    G    A        0      0        2 
  20 chr20_45428661     ZHar    G    A        0      0        2 
  20 chr20_45428661   Sample    G    A        0      0        2 
  20 chr20_45436328     AAsi    T    C        1      2        2 
  20 chr20_45436328     AKia    T    C        0      0        2 
  20 chr20_45436328     AOna    T    C        0      0        2 
  20 chr20_45436328     ASom    T    C        0      0        2 
  20 chr20_45436328     HCab    T    C        0      0        2 
  20 chr20_45436328     HPrz    T    C        0      0        2 
  20 chr20_45436328     ZBoe    T    C      0.5      1        2 
  20 chr20_45436328     ZGre    T    C        0      0        2 
  20 chr20_45436328     ZHar    T    C        0      0        2 
  20 chr20_45436328   Sample    T    C        1      2        2 
  20 chr20_45438337     AAsi    T    G        0      0        2 
  20 chr20_45438337     AKia    T    G        0      0        2 
  20 chr20_45438337     AOna    T    G        0      0        2 
  20 chr20_45438337     ASom    T    G        0      0        2 
  20 chr20_45438337     HCab    T    G        1      2        2 
  20 chr20_45438337     HPrz    T    G        1      2        2 
  20 chr20_45438337     ZBoe    T    G        0      0        2 
  20 chr20_45438337     ZGre    T    G        0      0        2 
  20 chr20_45438337     ZHar    T    G        0      0        2 
  20 chr20_45438337   Sample    T    G        0      0        2 
  20 chr20_45439847     AAsi    G    A        0      0        2 
  20 chr20_45439847     AKia    G    A        0      0        2 
  20 chr20_45439847     AOna    G    A        0      0        2 
  20 chr20_45439847     ASom    G    A        0      0        2 
  20 chr20_45439847     HCab    G    A        0      0        2 
  20 chr20_45439847     HPrz    G    A        0      0        2 
  20 chr20_45439847     ZBoe    G    A      0.5      1        2 
  20 chr20_45439847     ZGre    G    A        0      0        2 
  20 chr20_45439847     ZHar    G    A        0      0        2 
  20 chr20_45439847   Sample    G    A        0      0        2 
  20 chr20_45441468     AAsi    T    C        0      0        2 
  20 chr20_45441468     AKia    T    C        0      0        2 
  20 chr20_45441468     AOna    T    C        0      0        2 
  20 chr20_45441468     ASom    T    C        0      0        2 
  20 chr20_45441468     HCab    T    C        0      0        2 
  20 chr20_45441468     HPrz    T    C        0      0        2 
  20 chr20_45441468     ZBoe    T    C        0      0        2 
  20 chr20_45441468     ZGre    T    C        0      0        2 
  20 chr20_45441468     ZHar    T    C      0.5      1        2 
  20 chr20_45441468   Sample    T    C        0      0        2 
  20 chr20_45447549     AAsi    T    G        0      0        2 
  20 chr20_45447549     AKia    T    G        0      0        2 
  20 chr20_45447549     AOna    T    G        0      0        2 
  20 chr20_45447549     ASom    T    G        0      0        2 
  20 chr20_45447549     HCab    T    G        0      0        2 
  20 chr20_45447549     HPrz    T    G        0      0        2 
  20 chr20_45447549     ZBoe    T    G        0      0        2 
  20 chr20_45447549     ZGre    T    G        0      0        2 
  20 chr20_45447549     ZHar    T    G        1      2        2 
  20 chr20_45447549   Sample    T    G        0      0        2 
  20 chr20_45448084     AAsi    A    G        0      0        2 
  20 chr20_45448084     AKia    A    G        0      0        2 
  20 chr20_45448084     AOna    A    G        0      0        2 
  20 chr20_45448084     ASom    A    G        0      0        2 
  20 chr20_45448084     HCab    A    G      0.5      1        2 
  20 chr20_45448084     HPrz    A    G      0.5      1        2 
  20 chr20_45448084     ZBoe    A    G        0      0        2 
  20 chr20_45448084     ZGre    A    G        0      0        2 
  20 chr20_45448084     ZHar    A    G        0      0        2 
  20 chr20_45448084   Sample    A    G        0      0        2 
  20 chr20_45448766     AAsi    C    T        0      0        2 
  20 chr20_45448766     AKia    C    T        0      0        2 
  20 chr20_45448766     AOna    C    T        0      0        2 
  20 chr20_45448766     ASom    C    T        0      0        2 
  20 chr20_45448766     HCab    C    T        1      2        2 
  20 chr20_45448766     HPrz    C    T        1      2        2 
  20 chr20_45448766     ZBoe    C    T        0      0        2 
  20 chr20_45448766     ZGre    C    T        0      0        2 
  20 chr20_45448766     ZHar    C    T        0      0        2 
  20 chr20_45448766   Sample    C    T        0      0        2 
  20 chr20_45450105     AAsi    A    C        0      0        2 
  20 chr20_45450105     AKia    A    C        0      0        2 
  20 chr20_45450105     AOna    A    C        0      0        2 
  20 chr20_45450105     ASom    A    C        0      0        2 
  20 chr20_45450105     HCab    A    C        0      0        2 
  20 chr20_45450105     HPrz    A    C        0      0        2 
  20 chr20_45450105     ZBoe    A    C      0.5      1        2 
  20 chr20_45450105     ZGre    A    C        0      0        2 
  20 chr20_45450105     ZHar    A    C        0      0        2 
  20 chr20_45450105   Sample    A    C        0      0        2 
  20 chr20_45450233     AAsi    A    G        1      2        2 
  20 chr20_45450233     AKia    A    G        0      0        2 
  20 chr20_45450233     AOna    A    G        0      0        2 
  20 chr20_45450233     ASom    A    G        1      2        2 
  20 chr20_45450233     HCab    A    G        0      0        2 
  20 chr20_45450233     HPrz    A    G        0      0        2 
  20 chr20_45450233     ZBoe    A    G        0      0        2 
  20 chr20_45450233     ZGre    A    G        0      0        2 
  20 chr20_45450233     ZHar    A    G        0      0        2 
  20 chr20_45450233   Sample    A    G        1      2        2 
  20 chr20_45450701     AAsi    T    C        0      0        2 
  20 chr20_45450701     AKia    T    C        0      0        2 
  20 chr20_45450701     AOna    T    C        0      0        2 
  20 chr20_45450701     ASom    T    C        0      0        2 
  20 chr20_45450701     HCab    T    C      0.5      1        2 
  20 chr20_45450701     HPrz    T    C      0.5      1        2 
  20 chr20_45450701     ZBoe    T    C        0      0        2 
  20 chr20_45450701     ZGre    T    C        0      0        2 
  20 chr20_45450701     ZHar    T    C        0      0        2 
  20 chr20_45450701   Sample    T    C        0      0        2 
  20 chr20_45458214     AAsi    G    A        0      0        2 
  20 chr20_45458214     AKia    G    A        0      0        2 
  20 chr20_45458214     AOna    G    A        0      0        2 
  20 chr20_45458214     ASom    G    A        0      0        2 
  20 chr20_45458214     HCab    G    A        1      2        2 
  20 chr20_45458214     HPrz    G    A        1      2        2 
  20 chr20_45458214     ZBoe    G    A        0      0        2 
  20 chr20_45458214     ZGre    G    A        0      0        2 
  20 chr20_45458214     ZHar    G    A        0      0        2 
  20 chr20_45458214   Sample    G    A        0      0        2 
  20 chr20_45467646     AAsi    A    G        0      0        2 
  20 chr20_45467646     AKia    A    G        1      2        2 
  20 chr20_45467646     AOna    A    G        0      0        2 
  20 chr20_45467646     ASom    A    G        0      0        2 
  20 chr20_45467646     HCab    A    G        0      0        2 
  20 chr20_45467646     HPrz    A    G        0      0        2 
  20 chr20_45467646     ZBoe    A    G        0      0        2 
  20 chr20_45467646     ZGre    A    G        0      0        2 
  20 chr20_45467646     ZHar    A    G        0      0        2 
  20 chr20_45467646   Sample    A    G        0      0        2 
  20 chr20_45477934     AAsi    A    C        0      0        2 
  20 chr20_45477934     AKia    A    C        0      0        2 
  20 chr20_45477934     AOna    A    C        0      0        2 
  20 chr20_45477934     ASom    A    C        1      2        2 
  20 chr20_45477934     HCab    A    C        0      0        2 
  20 chr20_45477934     HPrz    A    C        0      0        2 
  20 chr20_45477934     ZBoe    A    C        0      0        2 
  20 chr20_45477934     ZGre    A    C        0      0        2 
  20 chr20_45477934     ZHar    A    C        0      0        2 
  20 chr20_45477934   Sample    A    C        0      0        2 
  20 chr20_45479228     AAsi    C    T        0      0        2 
  20 chr20_45479228     AKia    C    T        0      0        2 
  20 chr20_45479228     AOna    C    T        0      0        2 
  20 chr20_45479228     ASom    C    T        0      0        2 
  20 chr20_45479228     HCab    C    T        1      2        2 
  20 chr20_45479228     HPrz    C    T        1      2        2 
  20 chr20_45479228     ZBoe    C    T        0      0        2 
  20 chr20_45479228     ZGre    C    T        0      0        2 
  20 chr20_45479228     ZHar    C    T        0      0        2 
  20 chr20_45479228   Sample    C    T        0      0        2 
  20 chr20_45479821     AAsi    C    T        0      0        2 
  20 chr20_45479821     AKia    C    T        0      0        2 
  20 chr20_45479821     AOna    C    T        0      0        2 
  20 chr20_45479821     ASom    C    T        0      0        2 
  20 chr20_45479821     HCab    C    T        1      2        2 
  20 chr20_45479821     HPrz    C    T        1      2        2 
  20 chr20_45479821     ZBoe    C    T        0      0        2 
  20 chr20_45479821     ZGre    C    T        0      0        2 
  20 chr20_45479821     ZHar    C    T        0      0        2 
  20 chr20_45479821   Sample    C    T        0      0        2 
  20 chr20_45484304     AAsi    T    C        0      0        2 
  20 chr20_45484304     AKia    T    C        0      0        2 
  20 chr20_45484304     AOna    T    C        0      0        2 
  20 chr20_45484304     ASom    T    C        0      0        2 
  20 chr20_45484304     HCab    T    C        0      0        2 
  20 chr20_45484304     HPrz    T    C        0      0        2 
  20 chr20_45484304     ZBoe    T    C      0.5      1        2 
  20 chr20_45484304     ZGre    T    C        0      0        2 
  20 chr20_45484304     ZHar    T    C        0      0        2 
  20 chr20_45484304   Sample    T    C        0      0        2 
  20 chr20_45486071     AAsi    T    C        0      0        2 
  20 chr20_45486071     AKia    T    C        0      0        2 
  20 chr20_45486071     AOna    T    C        0      0        2 
  20 chr20_45486071     ASom    T    C        0      0        2 
  20 chr20_45486071     HCab    T    C        0      0        2 
  20 chr20_45486071     HPrz    T    C        0      0        2 
  20 chr20_45486071     ZBoe    T    C        0      0        2 
  20 chr20_45486071     ZGre    T    C      0.5      1        2 
  20 chr20_45486071     ZHar    T    C        0      0        2 
  20 chr20_45486071   Sample    T    C        0      0        2 
  20 chr20_45488101     AAsi    C    A        0      0        2 
  20 chr20_45488101     AKia    C    A        0      0        2 
  20 chr20_45488101     AOna    C    A        0      0        2 
  20 chr20_45488101     ASom    C    A        0      0        2 
  20 chr20_45488101     HCab    C    A        0      0        2 
  20 chr20_45488101     HPrz    C    A        0      0        2 
  20 chr20_45488101     ZBoe    C    A        0      0        2 
  20 chr20_45488101     ZGre    C    A      0.5      1        2 
  20 chr20_45488101     ZHar    C    A        0      0        2 
  20 chr20_45488101   Sample    C    A        0      0        2 
  20 chr20_45488723     AAsi    C    T        0      0        2 
  20 chr20_45488723     AKia    C    T        0      0        2 
  20 chr20_45488723     AOna    C    T        0      0        2 
  20 chr20_45488723     ASom    C    T        0      0        2 
  20 chr20_45488723     HCab    C    T        1      2        2 
  20 chr20_45488723     HPrz    C    T        1      2        2 
  20 chr20_45488723     ZBoe    C    T        0      0        2 
  20 chr20_45488723     ZGre    C    T        0      0        2 
  20 chr20_45488723     ZHar    C    T        0      0        2 
  20 chr20_45488723   Sample    C    T        0      0        2 
  20 chr20_45496645     AAsi    G    A        0      0        2 
  20 chr20_45496645     AKia    G    A        0      0        2 
  20 chr20_45496645     AOna    G    A        0      0        2 
  20 chr20_45496645     ASom    G    A        0      0        2 
  20 chr20_45496645     HCab    G    A        0      0        2 
  20 chr20_45496645     HPrz    G    A        0      0        2 
  20 chr20_45496645     ZBoe    G    A        0      0        2 
  20 chr20_45496645     ZGre    G    A        1      2        2 
  20 chr20_45496645     ZHar    G    A        0      0        2 
  20 chr20_45496645   Sample    G    A        0      0        2 
  20 chr20_45497006     AAsi    G    A        0      0        2 
  20 chr20_45497006     AKia    G    A        0      0        2 
  20 chr20_45497006     AOna    G    A        0      0        2 
  20 chr20_45497006     ASom    G    A        0      0        2 
  20 chr20_45497006     HCab    G    A        0      0        2 
  20 chr20_45497006     HPrz    G    A        0      0        2 
  20 chr20_45497006     ZBoe    G    A        0      0        2 
  20 chr20_45497006     ZGre    G    A      0.5      1        2 
  20 chr20_45497006     ZHar    G    A        0      0        2 
  20 chr20_45497006   Sample    G    A        0      0        2 
  20 chr20_45501737     AAsi    C    G        1      2        2 
  20 chr20_45501737     AKia    C    G      0.5      1        2 
  20 chr20_45501737     AOna    C    G        0      0        2 
  20 chr20_45501737     ASom    C    G        1      2        2 
  20 chr20_45501737     HCab    C    G        0      0        2 
  20 chr20_45501737     HPrz    C    G        0      0        2 
  20 chr20_45501737     ZBoe    C    G        0      0        2 
  20 chr20_45501737     ZGre    C    G        0      0        2 
  20 chr20_45501737     ZHar    C    G        0      0        2 
  20 chr20_45501737   Sample    C    G        1      2        2 
  20 chr20_45503798     AAsi    T    C        0      0        2 
  20 chr20_45503798     AKia    T    C        0      0        2 
  20 chr20_45503798     AOna    T    C        0      0        2 
  20 chr20_45503798     ASom    T    C        0      0        2 
  20 chr20_45503798     HCab    T    C        1      2        2 
  20 chr20_45503798     HPrz    T    C        1      2        2 
  20 chr20_45503798     ZBoe    T    C        0      0        2 
  20 chr20_45503798     ZGre    T    C        0      0        2 
  20 chr20_45503798     ZHar    T    C        0      0        2 
  20 chr20_45503798   Sample    T    C        0      0        2 
  20 chr20_45509819     AAsi    A    C        1      2        2 
  20 chr20_45509819     AKia    A    C        0      0        2 
  20 chr20_45509819     AOna    A    C        0      0        2 
  20 chr20_45509819     ASom    A    C        0      0        2 
  20 chr20_45509819     HCab    A    C        0      0        2 
  20 chr20_45509819     HPrz    A    C        0      0        2 
  20 chr20_45509819     ZBoe    A    C        0      0        2 
  20 chr20_45509819     ZGre    A    C        0      0        2 
  20 chr20_45509819     ZHar    A    C        0      0        2 
  20 chr20_45509819   Sample    A    C        1      2        2 
  20 chr20_45512861     AAsi    T    C        0      0        2 
  20 chr20_45512861     AKia    T    C      0.5      1        2 
  20 chr20_45512861     AOna    T    C        0      0        2 
  20 chr20_45512861     ASom    T    C        0      0        2 
  20 chr20_45512861     HCab    T    C        0      0        2 
  20 chr20_45512861     HPrz    T    C        0      0        2 
  20 chr20_45512861     ZBoe    T    C        0      0        2 
  20 chr20_45512861     ZGre    T    C        0      0        2 
  20 chr20_45512861     ZHar    T    C        0      0        2 
  20 chr20_45512861   Sample    T    C        0      0        2 
  20 chr20_45515870     AAsi    A    C        0      0        2 
  20 chr20_45515870     AKia    A    C        0      0        2 
  20 chr20_45515870     AOna    A    C        0      0        2 
  20 chr20_45515870     ASom    A    C        0      0        2 
  20 chr20_45515870     HCab    A    C      0.5      1        2 
  20 chr20_45515870     HPrz    A    C      0.5      1        2 
  20 chr20_45515870     ZBoe    A    C        0      0        2 
  20 chr20_45515870     ZGre    A    C        0      0        2 
  20 chr20_45515870     ZHar    A    C        0      0        2 
  20 chr20_45515870   Sample    A    C        0      0        2 
  20 chr20_45515994     AAsi    T    C        0      0        2 
  20 chr20_45515994     AKia    T    C        0      0        2 
  20 chr20_45515994     AOna    T    C        0      0        2 
  20 chr20_45515994     ASom    T    C        0      0        2 
  20 chr20_45515994     HCab    T    C        0      0        2 
  20 chr20_45515994     HPrz    T    C        0      0        2 
  20 chr20_45515994     ZBoe    T    C      0.5      1        2 
  20 chr20_45515994     ZGre    T    C        0      0        2 
  20 chr20_45515994     ZHar    T    C        0      0        2 
  20 chr20_45515994   Sample    T    C        0      0        2 
  20 chr20_45520189     AAsi    A    C        0      0        2 
  20 chr20_45520189     AKia    A    C        0      0        2 
  20 chr20_45520189     AOna    A    C        1      2        2 
  20 chr20_45520189     ASom    A    C        0      0        2 
  20 chr20_45520189     HCab    A    C        0      0        2 
  20 chr20_45520189     HPrz    A    C        0      0        2 
  20 chr20_45520189     ZBoe    A    C        0      0        2 
  20 chr20_45520189     ZGre    A    C        0      0        2 
  20 chr20_45520189     ZHar    A    C        0      0        2 
  20 chr20_45520189   Sample    A    C        0      0        2 
  20 chr20_45522580     AAsi    G    A        0      0        2 
  20 chr20_45522580     AKia    G    A        0      0        2 
  20 chr20_45522580     AOna    G    A        0      0        2 
  20 chr20_45522580     ASom    G    A        0      0        2 
  20 chr20_45522580     HCab    G    A        1      2        2 
  20 chr20_45522580     HPrz    G    A        1      2        2 
  20 chr20_45522580     ZBoe    G    A        0      0        2 
  20 chr20_45522580     ZGre    G    A        0      0        2 
  20 chr20_45522580     ZHar    G    A        0      0        2 
  20 chr20_45522580   Sample    G    A        0      0        2 
  20 chr20_45528390     AAsi    A    G        0      0        2 
  20 chr20_45528390     AKia    A    G        0      0        2 
  20 chr20_45528390     AOna    A    G        1      2        2 
  20 chr20_45528390     ASom    A    G        0      0        2 
  20 chr20_45528390     HCab    A    G        0      0        2 
  20 chr20_45528390     HPrz    A    G        0      0        2 
  20 chr20_45528390     ZBoe    A    G        0      0        2 
  20 chr20_45528390     ZGre    A    G        0      0        2 
  20 chr20_45528390     ZHar    A    G        0      0        2 
  20 chr20_45528390   Sample    A    G        0      0        2 
  20 chr20_45530533     AAsi    G    T        0      0        2 
  20 chr20_45530533     AKia    G    T        0      0        2 
  20 chr20_45530533     AOna    G    T        1      2        2 
  20 chr20_45530533     ASom    G    T        0      0        2 
  20 chr20_45530533     HCab    G    T        0      0        2 
  20 chr20_45530533     HPrz    G    T        0      0        2 
  20 chr20_45530533     ZBoe    G    T        0      0        2 
  20 chr20_45530533     ZGre    G    T        0      0        2 
  20 chr20_45530533     ZHar    G    T        0      0        2 
  20 chr20_45530533   Sample    G    T        0      0        2 
  20 chr20_45535815     AAsi    A    G        0      0        2 
  20 chr20_45535815     AKia    A    G        0      0        2 
  20 chr20_45535815     AOna    A    G        0      0        2 
  20 chr20_45535815     ASom    A    G        0      0        2 
  20 chr20_45535815     HCab    A    G        0      0        2 
  20 chr20_45535815     HPrz    A    G        0      0        2 
  20 chr20_45535815     ZBoe    A    G      0.5      1        2 
  20 chr20_45535815     ZGre    A    G        0      0        2 
  20 chr20_45535815     ZHar    A    G        0      0        2 
  20 chr20_45535815   Sample    A    G        0      0        2 
  20 chr20_45542053     AAsi    G    A        0      0        2 
  20 chr20_45542053     AKia    G    A        0      0        2 
  20 chr20_45542053     AOna    G    A        0      0        2 
  20 chr20_45542053     ASom    G    A        0      0        2 
  20 chr20_45542053     HCab    G    A        1      2        2 
  20 chr20_45542053     HPrz    G    A        1      2        2 
  20 chr20_45542053     ZBoe    G    A        0      0        2 
  20 chr20_45542053     ZGre    G    A        0      0        2 
  20 chr20_45542053     ZHar    G    A        0      0        2 
  20 chr20_45542053   Sample    G    A        0      0        2 
  20 chr20_45542324     AAsi    A    G        1      2        2 
  20 chr20_45542324     AKia    A    G        0      0        2 
  20 chr20_45542324     AOna    A    G        0      0        2 
  20 chr20_45542324     ASom    A    G        1      2        2 
  20 chr20_45542324     HCab    A    G        0      0        2 
  20 chr20_45542324     HPrz    A    G        0      0        2 
  20 chr20_45542324     ZBoe    A    G        0      0        2 
  20 chr20_45542324     ZGre    A    G        0      0        2 
  20 chr20_45542324     ZHar    A    G        0      0        2 
  20 chr20_45542324   Sample    A    G        1      2        2 
  20 chr20_45543178     AAsi    G    C        0      0        2 
  20 chr20_45543178     AKia    G    C        0      0        2 
  20 chr20_45543178     AOna    G    C        0      0        2 
  20 chr20_45543178     ASom    G    C        0      0        2 
  20 chr20_45543178     HCab    G    C        0      0        2 
  20 chr20_45543178     HPrz    G    C        0      0        2 
  20 chr20_45543178     ZBoe    G    C        0      0        2 
  20 chr20_45543178     ZGre    G    C        0      0        2 
  20 chr20_45543178     ZHar    G    C      0.5      1        2 
  20 chr20_45543178   Sample    G    C        0      0        2 
  20 chr20_45551455     AAsi    A    G        0      0        2 
  20 chr20_45551455     AKia    A    G        0      0        2 
  20 chr20_45551455     AOna    A    G        0      0        2 
  20 chr20_45551455     ASom    A    G        0      0        2 
  20 chr20_45551455     HCab    A    G      0.5      1        2 
  20 chr20_45551455     HPrz    A    G        0      0        2 
  20 chr20_45551455     ZBoe    A    G        0      0        2 
  20 chr20_45551455     ZGre    A    G        0      0        2 
  20 chr20_45551455     ZHar    A    G        0      0        2 
  20 chr20_45551455   Sample    A    G        0      0        2 
  20 chr20_45556739     AAsi    T    G        0      0        2 
  20 chr20_45556739     AKia    T    G      0.5      1        2 
  20 chr20_45556739     AOna    T    G        0      0        2 
  20 chr20_45556739     ASom    T    G        0      0        2 
  20 chr20_45556739     HCab    T    G        0      0        2 
  20 chr20_45556739     HPrz    T    G        0      0        2 
  20 chr20_45556739     ZBoe    T    G        0      0        2 
  20 chr20_45556739     ZGre    T    G        0      0        2 
  20 chr20_45556739     ZHar    T    G        0      0        2 
  20 chr20_45556739   Sample    T    G        0      0        2 
  20 chr20_45559071     AAsi    G    A        0      0        2 
  20 chr20_45559071     AKia    G    A        0      0        2 
  20 chr20_45559071     AOna    G    A        0      0        2 
  20 chr20_45559071     ASom    G    A        1      2        2 
  20 chr20_45559071     HCab    G    A        0      0        2 
  20 chr20_45559071     HPrz    G    A        0      0        2 
  20 chr20_45559071     ZBoe    G    A        0      0        2 
  20 chr20_45559071     ZGre    G    A        0      0        2 
  20 chr20_45559071     ZHar    G    A        0      0        2 
  20 chr20_45559071   Sample    G    A        0      0        2 
  20 chr20_45564118     AAsi    T    C        0      0        2 
  20 chr20_45564118     AKia    T    C        0      0        2 
  20 chr20_45564118     AOna    T    C        0      0        2 
  20 chr20_45564118     ASom    T    C        0      0        2 
  20 chr20_45564118     HCab    T    C        0      0        2 
  20 chr20_45564118     HPrz    T    C        0      0        2 
  20 chr20_45564118     ZBoe    T    C        0      0        2 
  20 chr20_45564118     ZGre    T    C        1      2        2 
  20 chr20_45564118     ZHar    T    C        0      0        2 
  20 chr20_45564118   Sample    T    C        0      0        2 
  20 chr20_45565557     AAsi    T    C        0      0        2 
  20 chr20_45565557     AKia    T    C        1      2        2 
  20 chr20_45565557     AOna    T    C        1      2        2 
  20 chr20_45565557     ASom    T    C        0      0        2 
  20 chr20_45565557     HCab    T    C        0      0        2 
  20 chr20_45565557     HPrz    T    C        0      0        2 
  20 chr20_45565557     ZBoe    T    C        0      0        2 
  20 chr20_45565557     ZGre    T    C        0      0        2 
  20 chr20_45565557     ZHar    T    C        0      0        2 
  20 chr20_45565557   Sample    T    C        0      0        2 
  20 chr20_45568531     AAsi    G    A        0      0        2 
  20 chr20_45568531     AKia    G    A        1      2        2 
  20 chr20_45568531     AOna    G    A        1      2        2 
  20 chr20_45568531     ASom    G    A        0      0        2 
  20 chr20_45568531     HCab    G    A        1      2        2 
  20 chr20_45568531     HPrz    G    A        1      2        2 
  20 chr20_45568531     ZBoe    G    A        0      0        2 
  20 chr20_45568531     ZGre    G    A        0      0        2 
  20 chr20_45568531     ZHar    G    A        0      0        2 
  20 chr20_45568531   Sample    G    A        0      0        2 
  20 chr20_45569092     AAsi    T    C        0      0        2 
  20 chr20_45569092     AKia    T    C        0      0        2 
  20 chr20_45569092     AOna    T    C        0      0        2 
  20 chr20_45569092     ASom    T    C        0      0        2 
  20 chr20_45569092     HCab    T    C        0      0        2 
  20 chr20_45569092     HPrz    T    C        0      0        2 
  20 chr20_45569092     ZBoe    T    C        0      0        2 
  20 chr20_45569092     ZGre    T    C      0.5      1        2 
  20 chr20_45569092     ZHar    T    C        0      0        2 
  20 chr20_45569092   Sample    T    C        0      0        2 
  20 chr20_45580587     AAsi    T    C        0      0        2 
  20 chr20_45580587     AKia    T    C        0      0        2 
  20 chr20_45580587     AOna    T    C        0      0        2 
  20 chr20_45580587     ASom    T    C        0      0        2 
  20 chr20_45580587     HCab    T    C        0      0        2 
  20 chr20_45580587     HPrz    T    C        0      0        2 
  20 chr20_45580587     ZBoe    T    C        0      0        2 
  20 chr20_45580587     ZGre    T    C        0      0        2 
  20 chr20_45580587     ZHar    T    C        1      2        2 
  20 chr20_45580587   Sample    T    C        0      0        2 
  20 chr20_45585704     AAsi    C    G        0      0        2 
  20 chr20_45585704     AKia    C    G        0      0        2 
  20 chr20_45585704     AOna    C    G        0      0        2 
  20 chr20_45585704     ASom    C    G        0      0        2 
  20 chr20_45585704     HCab    C    G        0      0        2 
  20 chr20_45585704     HPrz    C    G        0      0        2 
  20 chr20_45585704     ZBoe    C    G      0.5      1        2 
  20 chr20_45585704     ZGre    C    G        0      0        2 
  20 chr20_45585704     ZHar    C    G        0      0        2 
  20 chr20_45585704   Sample    C    G        0      0        2 
  20 chr20_45592772     AAsi    C    T        0      0        2 
  20 chr20_45592772     AKia    C    T        0      0        2 
  20 chr20_45592772     AOna    C    T        0      0        2 
  20 chr20_45592772     ASom    C    T        0      0        2 
  20 chr20_45592772     HCab    C    T        0      0        2 
  20 chr20_45592772     HPrz    C    T        0      0        2 
  20 chr20_45592772     ZBoe    C    T      0.5      1        2 
  20 chr20_45592772     ZGre    C    T        0      0        2 
  20 chr20_45592772     ZHar    C    T        0      0        2 
  20 chr20_45592772   Sample    C    T        0      0        2 
  20 chr20_45594024     AAsi    A    C        0      0        2 
  20 chr20_45594024     AKia    A    C        0      0        2 
  20 chr20_45594024     AOna    A    C        0      0        2 
  20 chr20_45594024     ASom    A    C        0      0        2 
  20 chr20_45594024     HCab    A    C        1      2        2 
  20 chr20_45594024     HPrz    A    C        1      2        2 
  20 chr20_45594024     ZBoe    A    C        0      0        2 
  20 chr20_45594024     ZGre    A    C        0      0        2 
  20 chr20_45594024     ZHar    A    C        0      0        2 
  20 chr20_45594024   Sample    A    C        0      0        2 
  20 chr20_45595171     AAsi    C    T        0      0        2 
  20 chr20_45595171     AKia    C    T        0      0        2 
  20 chr20_45595171     AOna    C    T        0      0        2 
  20 chr20_45595171     ASom    C    T        0      0        2 
  20 chr20_45595171     HCab    C    T        1      2        2 
  20 chr20_45595171     HPrz    C    T        1      2        2 
  20 chr20_45595171     ZBoe    C    T        0      0        2 
  20 chr20_45595171     ZGre    C    T        0      0        2 
  20 chr20_45595171     ZHar    C    T        0      0        2 
  20 chr20_45595171   Sample    C    T        0      0        2 
  20 chr20_45599028     AAsi    C    T        0      0        2 
  20 chr20_45599028     AKia    C    T        0      0        2 
  20 chr20_45599028     AOna    C    T        0      0        2 
  20 chr20_45599028     ASom    C    T        0      0        2 
  20 chr20_45599028     HCab    C    T        0      0        2 
  20 chr20_45599028     HPrz    C    T        0      0        2 
  20 chr20_45599028     ZBoe    C    T        0      0        2 
  20 chr20_45599028     ZGre    C    T        0      0        2 
  20 chr20_45599028     ZHar    C    T        1      2        2 
  20 chr20_45599028   Sample    C    T        0      0        2 
  20 chr20_45607010     AAsi    G    A        0      0        2 
  20 chr20_45607010     AKia    G    A        0      0        2 
  20 chr20_45607010     AOna    G    A        0      0        2 
  20 chr20_45607010     ASom    G    A        0      0        2 
  20 chr20_45607010     HCab    G    A        0      0        2 
  20 chr20_45607010     HPrz    G    A        0      0        2 
  20 chr20_45607010     ZBoe    G    A        0      0        2 
  20 chr20_45607010     ZGre    G    A        1      2        2 
  20 chr20_45607010     ZHar    G    A        0      0        2 
  20 chr20_45607010   Sample    G    A        0      0        2 
  20 chr20_45607448     AAsi    C    G        0      0        2 
  20 chr20_45607448     AKia    C    G        0      0        2 
  20 chr20_45607448     AOna    C    G        0      0        2 
  20 chr20_45607448     ASom    C    G        0      0        2 
  20 chr20_45607448     HCab    C    G        1      2        2 
  20 chr20_45607448     HPrz    C    G        1      2        2 
  20 chr20_45607448     ZBoe    C    G        0      0        2 
  20 chr20_45607448     ZGre    C    G        0      0        2 
  20 chr20_45607448     ZHar    C    G        0      0        2 
  20 chr20_45607448   Sample    C    G        0      0        2 
  20 chr20_45610306     AAsi    G    A        0      0        2 
  20 chr20_45610306     AKia    G    A        0      0        2 
  20 chr20_45610306     AOna    G    A        0      0        2 
  20 chr20_45610306     ASom    G    A        0      0        2 
  20 chr20_45610306     HCab    G    A        1      2        2 
  20 chr20_45610306     HPrz    G    A        1      2        2 
  20 chr20_45610306     ZBoe    G    A        0      0        2 
  20 chr20_45610306     ZGre    G    A        0      0        2 
  20 chr20_45610306     ZHar    G    A        0      0        2 
  20 chr20_45610306   Sample    G    A        0      0        2 
  20 chr20_45624798     AAsi    C    G        0      0        2 
  20 chr20_45624798     AKia    C    G        0      0        2 
  20 chr20_45624798     AOna    C    G        0      0        2 
  20 chr20_45624798     ASom    C    G        0      0        2 
  20 chr20_45624798     HCab    C    G        1      2        2 
  20 chr20_45624798     HPrz    C    G        1      2        2 
  20 chr20_45624798     ZBoe    C    G        0      0        2 
  20 chr20_45624798     ZGre    C    G        0      0        2 
  20 chr20_45624798     ZHar    C    G        0      0        2 
  20 chr20_45624798   Sample    C    G        0      0        2 
  20 chr20_45626237     AAsi    C    T        0      0        2 
  20 chr20_45626237     AKia    C    T        0      0        2 
  20 chr20_45626237     AOna    C    T        0      0        2 
  20 chr20_45626237     ASom    C    T        0      0        2 
  20 chr20_45626237     HCab    C    T      0.5      1        2 
  20 chr20_45626237     HPrz    C    T      0.5      1        2 
  20 chr20_45626237     ZBoe    C    T        0      0        2 
  20 chr20_45626237     ZGre    C    T        0      0        2 
  20 chr20_45626237     ZHar    C    T        0      0        2 
  20 chr20_45626237   Sample    C    T        0      0        2 
  20 chr20_45628875     AAsi    T    C        0      0        2 
  20 chr20_45628875     AKia    T    C        0      0        2 
  20 chr20_45628875     AOna    T    C        0      0        2 
  20 chr20_45628875     ASom    T    C        0      0        2 
  20 chr20_45628875     HCab    T    C        0      0        2 
  20 chr20_45628875     HPrz    T    C        0      0        2 
  20 chr20_45628875     ZBoe    T    C        0      0        2 
  20 chr20_45628875     ZGre    T    C      0.5      1        2 
  20 chr20_45628875     ZHar    T    C        0      0        2 
  20 chr20_45628875   Sample    T    C        0      0        2 
  20 chr20_45636238     AAsi    T    C        0      0        2 
  20 chr20_45636238     AKia    T    C        0      0        2 
  20 chr20_45636238     AOna    T    C        0      0        2 
  20 chr20_45636238     ASom    T    C        0      0        2 
  20 chr20_45636238     HCab    T    C        1      2        2 
  20 chr20_45636238     HPrz    T    C        1      2        2 
  20 chr20_45636238     ZBoe    T    C        0      0        2 
  20 chr20_45636238     ZGre    T    C        0      0        2 
  20 chr20_45636238     ZHar    T    C        0      0        2 
  20 chr20_45636238   Sample    T    C        0      0        2 
  20 chr20_45639844     AAsi    G    A        0      0        2 
  20 chr20_45639844     AKia    G    A        0      0        2 
  20 chr20_45639844     AOna    G    A        0      0        2 
  20 chr20_45639844     ASom    G    A        0      0        2 
  20 chr20_45639844     HCab    G    A        0      0        2 
  20 chr20_45639844     HPrz    G    A        0      0        2 
  20 chr20_45639844     ZBoe    G    A        1      2        2 
  20 chr20_45639844     ZGre    G    A        0      0        2 
  20 chr20_45639844     ZHar    G    A        0      0        2 
  20 chr20_45639844   Sample    G    A        0      0        2 
  20 chr20_45642800     AAsi    C    T        0      0        2 
  20 chr20_45642800     AKia    C    T        0      0        2 
  20 chr20_45642800     AOna    C    T        0      0        2 
  20 chr20_45642800     ASom    C    T        0      0        2 
  20 chr20_45642800     HCab    C    T        1      2        2 
  20 chr20_45642800     HPrz    C    T        1      2        2 
  20 chr20_45642800     ZBoe    C    T        0      0        2 
  20 chr20_45642800     ZGre    C    T        0      0        2 
  20 chr20_45642800     ZHar    C    T        0      0        2 
  20 chr20_45642800   Sample    C    T        0      0        2 
  20 chr20_45644059     AAsi    A    C        0      0        2 
  20 chr20_45644059     AKia    A    C        0      0        2 
  20 chr20_45644059     AOna    A    C        0      0        2 
  20 chr20_45644059     ASom    A    C        0      0        2 
  20 chr20_45644059     HCab    A    C        0      0        2 
  20 chr20_45644059     HPrz    A    C        0      0        2 
  20 chr20_45644059     ZBoe    A    C        0      0        2 
  20 chr20_45644059     ZGre    A    C        1      2        2 
  20 chr20_45644059     ZHar    A    C        1      2        2 
  20 chr20_45644059   Sample    A    C        0      0        2 
  20 chr20_45644239     AAsi    T    G        0      0        2 
  20 chr20_45644239     AKia    T    G        0      0        2 
  20 chr20_45644239     AOna    T    G        0      0        2 
  20 chr20_45644239     ASom    T    G        0      0        2 
  20 chr20_45644239     HCab    T    G      0.5      1        2 
  20 chr20_45644239     HPrz    T    G        0      0        2 
  20 chr20_45644239     ZBoe    T    G        0      0        2 
  20 chr20_45644239     ZGre    T    G        0      0        2 
  20 chr20_45644239     ZHar    T    G        0      0        2 
  20 chr20_45644239   Sample    T    G        0      0        2 
  20 chr20_45647113     AAsi    C    T        0      0        2 
  20 chr20_45647113     AKia    C    T      0.5      1        2 
  20 chr20_45647113     AOna    C    T        0      0        2 
  20 chr20_45647113     ASom    C    T        0      0        2 
  20 chr20_45647113     HCab    C    T        0      0        2 
  20 chr20_45647113     HPrz    C    T        0      0        2 
  20 chr20_45647113     ZBoe    C    T        0      0        2 
  20 chr20_45647113     ZGre    C    T        1      2        2 
  20 chr20_45647113     ZHar    C    T        1      2        2 
  20 chr20_45647113   Sample    C    T        0      0        2 
  20 chr20_45655592     AAsi    T    C        0      0        2 
  20 chr20_45655592     AKia    T    C        0      0        2 
  20 chr20_45655592     AOna    T    C        0      0        2 
  20 chr20_45655592     ASom    T    C        0      0        2 
  20 chr20_45655592     HCab    T    C        1      2        2 
  20 chr20_45655592     HPrz    T    C        1      2        2 
  20 chr20_45655592     ZBoe    T    C        0      0        2 
  20 chr20_45655592     ZGre    T    C        1      2        2 
  20 chr20_45655592     ZHar    T    C        0      0        2 
  20 chr20_45655592   Sample    T    C        0      0        2 
  20 chr20_45656071     AAsi    G    A        0      0        2 
  20 chr20_45656071     AKia    G    A      0.5      1        2 
  20 chr20_45656071     AOna    G    A        0      0        2 
  20 chr20_45656071     ASom    G    A        0      0        2 
  20 chr20_45656071     HCab    G    A        0      0        2 
  20 chr20_45656071     HPrz    G    A        0      0        2 
  20 chr20_45656071     ZBoe    G    A        0      0        2 
  20 chr20_45656071     ZGre    G    A        0      0        2 
  20 chr20_45656071     ZHar    G    A        0      0        2 
  20 chr20_45656071   Sample    G    A        0      0        2 
  20 chr20_45661250     AAsi    T    G        0      0        2 
  20 chr20_45661250     AKia    T    G        0      0        2 
  20 chr20_45661250     AOna    T    G        0      0        2 
  20 chr20_45661250     ASom    T    G        0      0        2 
  20 chr20_45661250     HCab    T    G        0      0        2 
  20 chr20_45661250     HPrz    T    G        0      0        2 
  20 chr20_45661250     ZBoe    T    G        1      2        2 
  20 chr20_45661250     ZGre    T    G        0      0        2 
  20 chr20_45661250     ZHar    T    G        0      0        2 
  20 chr20_45661250   Sample    T    G        0      0        2 
  20 chr20_45661751     AAsi    G    T        0      0        2 
  20 chr20_45661751     AKia    G    T        0      0        2 
  20 chr20_45661751     AOna    G    T        1      2        2 
  20 chr20_45661751     ASom    G    T        0      0        2 
  20 chr20_45661751     HCab    G    T        0      0        2 
  20 chr20_45661751     HPrz    G    T        0      0        2 
  20 chr20_45661751     ZBoe    G    T        0      0        2 
  20 chr20_45661751     ZGre    G    T        0      0        2 
  20 chr20_45661751     ZHar    G    T        0      0        2 
  20 chr20_45661751   Sample    G    T        0      0        2 
  20 chr20_45662263     AAsi    A    G        0      0        2 
  20 chr20_45662263     AKia    A    G        0      0        2 
  20 chr20_45662263     AOna    A    G        0      0        2 
  20 chr20_45662263     ASom    A    G        0      0        2 
  20 chr20_45662263     HCab    A    G        0      0        2 
  20 chr20_45662263     HPrz    A    G        0      0        2 
  20 chr20_45662263     ZBoe    A    G        0      0        2 
  20 chr20_45662263     ZGre    A    G        0      0        2 
  20 chr20_45662263     ZHar    A    G        1      2        2 
  20 chr20_45662263   Sample    A    G        0      0        2 
  20 chr20_45669555     AAsi    G    T        0      0        2 
  20 chr20_45669555     AKia    G    T        0      0        2 
  20 chr20_45669555     AOna    G    T        0      0        2 
  20 chr20_45669555     ASom    G    T        0      0        2 
  20 chr20_45669555     HCab    G    T        0      0        2 
  20 chr20_45669555     HPrz    G    T        0      0        2 
  20 chr20_45669555     ZBoe    G    T        1      2        2 
  20 chr20_45669555     ZGre    G    T        0      0        2 
  20 chr20_45669555     ZHar    G    T        0      0        2 
  20 chr20_45669555   Sample    G    T        0      0        2 
  20 chr20_45677648     AAsi    A    G        0      0        2 
  20 chr20_45677648     AKia    A    G        0      0        2 
  20 chr20_45677648     AOna    A    G        0      0        2 
  20 chr20_45677648     ASom    A    G        0      0        2 
  20 chr20_45677648     HCab    A    G      0.5      1        2 
  20 chr20_45677648     HPrz    A    G      0.5      1        2 
  20 chr20_45677648     ZBoe    A    G        0      0        2 
  20 chr20_45677648     ZGre    A    G        0      0        2 
  20 chr20_45677648     ZHar    A    G        0      0        2 
  20 chr20_45677648   Sample    A    G        0      0        2 
  20 chr20_45679298     AAsi    G    C        0      0        2 
  20 chr20_45679298     AKia    G    C        0      0        2 
  20 chr20_45679298     AOna    G    C        0      0        2 
  20 chr20_45679298     ASom    G    C        0      0        2 
  20 chr20_45679298     HCab    G    C        0      0        2 
  20 chr20_45679298     HPrz    G    C        0      0        2 
  20 chr20_45679298     ZBoe    G    C        1      2        2 
  20 chr20_45679298     ZGre    G    C        0      0        2 
  20 chr20_45679298     ZHar    G    C        0      0        2 
  20 chr20_45679298   Sample    G    C        0      0        2 
  20 chr20_45695801     AAsi    G    T        0      0        2 
  20 chr20_45695801     AKia    G    T        0      0        2 
  20 chr20_45695801     AOna    G    T        0      0        2 
  20 chr20_45695801     ASom    G    T        0      0        2 
  20 chr20_45695801     HCab    G    T        0      0        2 
  20 chr20_45695801     HPrz    G    T        0      0        2 
  20 chr20_45695801     ZBoe    G    T        1      2        2 
  20 chr20_45695801     ZGre    G    T        0      0        2 
  20 chr20_45695801     ZHar    G    T        0      0        2 
  20 chr20_45695801   Sample    G    T        0      0        2 
  20 chr20_45704444     AAsi    G    A        0      0        2 
  20 chr20_45704444     AKia    G    A        1      2        2 
  20 chr20_45704444     AOna    G    A        1      2        2 
  20 chr20_45704444     ASom    G    A        0      0        2 
  20 chr20_45704444     HCab    G    A        1      2        2 
  20 chr20_45704444     HPrz    G    A        1      2        2 
  20 chr20_45704444     ZBoe    G    A        0      0        2 
  20 chr20_45704444     ZGre    G    A        0      0        2 
  20 chr20_45704444     ZHar    G    A        0      0        2 
  20 chr20_45704444   Sample    G    A        0      0        2 
  20 chr20_45710532     AAsi    C    A        0      0        2 
  20 chr20_45710532     AKia    C    A        0      0        2 
  20 chr20_45710532     AOna    C    A        0      0        2 
  20 chr20_45710532     ASom    C    A        0      0        2 
  20 chr20_45710532     HCab    C    A        1      2        2 
  20 chr20_45710532     HPrz    C    A        1      2        2 
  20 chr20_45710532     ZBoe    C    A        0      0        2 
  20 chr20_45710532     ZGre    C    A        0      0        2 
  20 chr20_45710532     ZHar    C    A        0      0        2 
  20 chr20_45710532   Sample    C    A        0      0        2 
  20 chr20_45711538     AAsi    G    A        0      0        2 
  20 chr20_45711538     AKia    G    A        0      0        2 
  20 chr20_45711538     AOna    G    A        0      0        2 
  20 chr20_45711538     ASom    G    A        0      0        2 
  20 chr20_45711538     HCab    G    A        0      0        2 
  20 chr20_45711538     HPrz    G    A        0      0        2 
  20 chr20_45711538     ZBoe    G    A      0.5      1        2 
  20 chr20_45711538     ZGre    G    A        0      0        2 
  20 chr20_45711538     ZHar    G    A        0      0        2 
  20 chr20_45711538   Sample    G    A        0      0        2 
  20 chr20_45714175     AAsi    C    T        0      0        2 
  20 chr20_45714175     AKia    C    T      0.5      1        2 
  20 chr20_45714175     AOna    C    T        1      2        2 
  20 chr20_45714175     ASom    C    T        0      0        2 
  20 chr20_45714175     HCab    C    T        0      0        2 
  20 chr20_45714175     HPrz    C    T        0      0        2 
  20 chr20_45714175     ZBoe    C    T        0      0        2 
  20 chr20_45714175     ZGre    C    T        0      0        2 
  20 chr20_45714175     ZHar    C    T        0      0        2 
  20 chr20_45714175   Sample    C    T        0      0        2 
  20 chr20_45715600     AAsi    A    C        0      0        2 
  20 chr20_45715600     AKia    A    C        0      0        2 
  20 chr20_45715600     AOna    A    C        0      0        2 
  20 chr20_45715600     ASom    A    C        0      0        2 
  20 chr20_45715600     HCab    A    C        0      0        2 
  20 chr20_45715600     HPrz    A    C        0      0        2 
  20 chr20_45715600     ZBoe    A    C        0      0        2 
  20 chr20_45715600     ZGre    A    C        1      2        2 
  20 chr20_45715600     ZHar    A    C        0      0        2 
  20 chr20_45715600   Sample    A    C        0      0        2 
  20 chr20_45715934     AAsi    T    C        0      0        2 
  20 chr20_45715934     AKia    T    C        0      0        2 
  20 chr20_45715934     AOna    T    C        0      0        2 
  20 chr20_45715934     ASom    T    C        0      0        2 
  20 chr20_45715934     HCab    T    C        1      2        2 
  20 chr20_45715934     HPrz    T    C      0.5      1        2 
  20 chr20_45715934     ZBoe    T    C        0      0        2 
  20 chr20_45715934     ZGre    T    C        0      0        2 
  20 chr20_45715934     ZHar    T    C        0      0        2 
  20 chr20_45715934   Sample    T    C        0      0        2 
  20 chr20_45717439     AAsi    T    C        0      0        2 
  20 chr20_45717439     AKia    T    C        0      0        2 
  20 chr20_45717439     AOna    T    C        0      0        2 
  20 chr20_45717439     ASom    T    C        0      0        2 
  20 chr20_45717439     HCab    T    C        0      0        2 
  20 chr20_45717439     HPrz    T    C      0.5      1        2 
  20 chr20_45717439     ZBoe    T    C        0      0        2 
  20 chr20_45717439     ZGre    T    C        0      0        2 
  20 chr20_45717439     ZHar    T    C        0      0        2 
  20 chr20_45717439   Sample    T    C        0      0        2 
  20 chr20_45724621     AAsi    A    G        1      2        2 
  20 chr20_45724621     AKia    A    G        0      0        2 
  20 chr20_45724621     AOna    A    G        0      0        2 
  20 chr20_45724621     ASom    A    G        1      2        2 
  20 chr20_45724621     HCab    A    G        0      0        2 
  20 chr20_45724621     HPrz    A    G        0      0        2 
  20 chr20_45724621     ZBoe    A    G        0      0        2 
  20 chr20_45724621     ZGre    A    G        0      0        2 
  20 chr20_45724621     ZHar    A    G        0      0        2 
  20 chr20_45724621   Sample    A    G        1      2        2 
  20 chr20_45725752     AAsi    G    A        0      0        2 
  20 chr20_45725752     AKia    G    A        0      0        2 
  20 chr20_45725752     AOna    G    A        1      2        2 
  20 chr20_45725752     ASom    G    A        0      0        2 
  20 chr20_45725752     HCab    G    A        0      0        2 
  20 chr20_45725752     HPrz    G    A        0      0        2 
  20 chr20_45725752     ZBoe    G    A        0      0        2 
  20 chr20_45725752     ZGre    G    A        0      0        2 
  20 chr20_45725752     ZHar    G    A        0      0        2 
  20 chr20_45725752   Sample    G    A        0      0        2 
  20 chr20_45733221     AAsi    A    T        0      0        2 
  20 chr20_45733221     AKia    A    T        0      0        2 
  20 chr20_45733221     AOna    A    T        1      2        2 
  20 chr20_45733221     ASom    A    T        0      0        2 
  20 chr20_45733221     HCab    A    T        0      0        2 
  20 chr20_45733221     HPrz    A    T        0      0        2 
  20 chr20_45733221     ZBoe    A    T        0      0        2 
  20 chr20_45733221     ZGre    A    T        0      0        2 
  20 chr20_45733221     ZHar    A    T        0      0        2 
  20 chr20_45733221   Sample    A    T        0      0        2 
  20 chr20_45734929     AAsi    T    C        0      0        2 
  20 chr20_45734929     AKia    T    C        0      0        2 
  20 chr20_45734929     AOna    T    C        0      0        2 
  20 chr20_45734929     ASom    T    C        0      0        2 
  20 chr20_45734929     HCab    T    C        0      0        2 
  20 chr20_45734929     HPrz    T    C        0      0        2 
  20 chr20_45734929     ZBoe    T    C        0      0        2 
  20 chr20_45734929     ZGre    T    C        0      0        2 
  20 chr20_45734929     ZHar    T    C        1      2        2 
  20 chr20_45734929   Sample    T    C        0      0        2 
  20 chr20_45736997     AAsi    A    G        0      0        2 
  20 chr20_45736997     AKia    A    G        1      2        2 
  20 chr20_45736997     AOna    A    G        0      0        2 
  20 chr20_45736997     ASom    A    G        0      0        2 
  20 chr20_45736997     HCab    A    G        0      0        2 
  20 chr20_45736997     HPrz    A    G        0      0        2 
  20 chr20_45736997     ZBoe    A    G        0      0        2 
  20 chr20_45736997     ZGre    A    G        0      0        2 
  20 chr20_45736997     ZHar    A    G        0      0        2 
  20 chr20_45736997   Sample    A    G        0      0        2 
  20 chr20_45738769     AAsi    T    C        0      0        2 
  20 chr20_45738769     AKia    T    C        0      0        2 
  20 chr20_45738769     AOna    T    C        0      0        2 
  20 chr20_45738769     ASom    T    C        0      0        2 
  20 chr20_45738769     HCab    T    C        0      0        2 
  20 chr20_45738769     HPrz    T    C        0      0        2 
  20 chr20_45738769     ZBoe    T    C      0.5      1        2 
  20 chr20_45738769     ZGre    T    C        0      0        2 
  20 chr20_45738769     ZHar    T    C        0      0        2 
  20 chr20_45738769   Sample    T    C        0      0        2 
  20 chr20_45741166     AAsi    A    G        0      0        2 
  20 chr20_45741166     AKia    A    G        0      0        2 
  20 chr20_45741166     AOna    A    G        0      0        2 
  20 chr20_45741166     ASom    A    G        0      0        2 
  20 chr20_45741166     HCab    A    G        1      2        2 
  20 chr20_45741166     HPrz    A    G        1      2        2 
  20 chr20_45741166     ZBoe    A    G        0      0        2 
  20 chr20_45741166     ZGre    A    G        0      0        2 
  20 chr20_45741166     ZHar    A    G        0      0        2 
  20 chr20_45741166   Sample    A    G        0      0        2 
  20 chr20_45745020     AAsi    T    C        0      0        2 
  20 chr20_45745020     AKia    T    C        0      0        2 
  20 chr20_45745020     AOna    T    C        0      0        2 
  20 chr20_45745020     ASom    T    C        0      0        2 
  20 chr20_45745020     HCab    T    C        0      0        2 
  20 chr20_45745020     HPrz    T    C        0      0        2 
  20 chr20_45745020     ZBoe    T    C        1      2        2 
  20 chr20_45745020     ZGre    T    C        0      0        2 
  20 chr20_45745020     ZHar    T    C        0      0        2 
  20 chr20_45745020   Sample    T    C        0      0        2 
  20 chr20_45752459     AAsi    A    G        0      0        2 
  20 chr20_45752459     AKia    A    G        0      0        2 
  20 chr20_45752459     AOna    A    G        0      0        2 
  20 chr20_45752459     ASom    A    G        0      0        2 
  20 chr20_45752459     HCab    A    G        0      0        2 
  20 chr20_45752459     HPrz    A    G        0      0        2 
  20 chr20_45752459     ZBoe    A    G      0.5      1        2 
  20 chr20_45752459     ZGre    A    G        0      0        2 
  20 chr20_45752459     ZHar    A    G        0      0        2 
  20 chr20_45752459   Sample    A    G        0      0        2 
  20 chr20_45756344     AAsi    C    T        0      0        2 
  20 chr20_45756344     AKia    C    T        0      0        2 
  20 chr20_45756344     AOna    C    T        0      0        2 
  20 chr20_45756344     ASom    C    T        0      0        2 
  20 chr20_45756344     HCab    C    T        1      2        2 
  20 chr20_45756344     HPrz    C    T        1      2        2 
  20 chr20_45756344     ZBoe    C    T        0      0        2 
  20 chr20_45756344     ZGre    C    T        0      0        2 
  20 chr20_45756344     ZHar    C    T        0      0        2 
  20 chr20_45756344   Sample    C    T        0      0        2 
  20 chr20_45762048     AAsi    G    C        0      0        2 
  20 chr20_45762048     AKia    G    C        0      0        2 
  20 chr20_45762048     AOna    G    C        0      0        2 
  20 chr20_45762048     ASom    G    C        0      0        2 
  20 chr20_45762048     HCab    G    C        0      0        2 
  20 chr20_45762048     HPrz    G    C        0      0        2 
  20 chr20_45762048     ZBoe    G    C        0      0        2 
  20 chr20_45762048     ZGre    G    C      0.5      1        2 
  20 chr20_45762048     ZHar    G    C        0      0        2 
  20 chr20_45762048   Sample    G    C        0      0        2 
  20 chr20_45764846     AAsi    C    T      0.5      1        2 
  20 chr20_45764846     AKia    C    T        0      0        2 
  20 chr20_45764846     AOna    C    T        0      0        2 
  20 chr20_45764846     ASom    C    T        1      2        2 
  20 chr20_45764846     HCab    C    T        0      0        2 
  20 chr20_45764846     HPrz    C    T        0      0        2 
  20 chr20_45764846     ZBoe    C    T        0      0        2 
  20 chr20_45764846     ZGre    C    T        0      0        2 
  20 chr20_45764846     ZHar    C    T        0      0        2 
  20 chr20_45764846   Sample    C    T        0      0        2 
  20 chr20_45765258     AAsi    A    T      0.5      1        2 
  20 chr20_45765258     AKia    A    T        0      0        2 
  20 chr20_45765258     AOna    A    T        0      0        2 
  20 chr20_45765258     ASom    A    T        1      2        2 
  20 chr20_45765258     HCab    A    T        0      0        2 
  20 chr20_45765258     HPrz    A    T        0      0        2 
  20 chr20_45765258     ZBoe    A    T        0      0        2 
  20 chr20_45765258     ZGre    A    T        0      0        2 
  20 chr20_45765258     ZHar    A    T        0      0        2 
  20 chr20_45765258   Sample    A    T        1      2        2 
  20 chr20_45768406     AAsi    G    A        0      0        2 
  20 chr20_45768406     AKia    G    A        0      0        2 
  20 chr20_45768406     AOna    G    A        0      0        2 
  20 chr20_45768406     ASom    G    A        0      0        2 
  20 chr20_45768406     HCab    G    A        0      0        2 
  20 chr20_45768406     HPrz    G    A        0      0        2 
  20 chr20_45768406     ZBoe    G    A      0.5      1        2 
```
